## Supplementary material for "PCNA is a Nucleotide Exchange Factor for the Clamp Loader ATPase Complex": molecular dynamics input files: PCNA_RFC.psf (part 20 of 46)

```
    208790 SOLV     55832    TIP3     H2       HT       0.417000       1.00800           0
    208791 SOLV     55833    TIP3     OH2      OT      -0.834000       15.9994           0
    208792 SOLV     55833    TIP3     H1       HT       0.417000       1.00800           0
    208793 SOLV     55833    TIP3     H2       HT       0.417000       1.00800           0
    208794 SOLV     55834    TIP3     OH2      OT      -0.834000       15.9994           0
    208795 SOLV     55834    TIP3     H1       HT       0.417000       1.00800           0
    208796 SOLV     55834    TIP3     H2       HT       0.417000       1.00800           0
    208797 SOLV     55835    TIP3     OH2      OT      -0.834000       15.9994           0
    208798 SOLV     55835    TIP3     H1       HT       0.417000       1.00800           0
    208799 SOLV     55835    TIP3     H2       HT       0.417000       1.00800           0
    208800 SOLV     55836    TIP3     OH2      OT      -0.834000       15.9994           0
    208801 SOLV     55836    TIP3     H1       HT       0.417000       1.00800           0
    208802 SOLV     55836    TIP3     H2       HT       0.417000       1.00800           0
    208803 SOLV     55837    TIP3     OH2      OT      -0.834000       15.9994           0
    208804 SOLV     55837    TIP3     H1       HT       0.417000       1.00800           0
    208805 SOLV     55837    TIP3     H2       HT       0.417000       1.00800           0
    208806 SOLV     55838    TIP3     OH2      OT      -0.834000       15.9994           0
    208807 SOLV     55838    TIP3     H1       HT       0.417000       1.00800           0
    208808 SOLV     55838    TIP3     H2       HT       0.417000       1.00800           0
    208809 SOLV     55839    TIP3     OH2      OT      -0.834000       15.9994           0
    208810 SOLV     55839    TIP3     H1       HT       0.417000       1.00800           0
    208811 SOLV     55839    TIP3     H2       HT       0.417000       1.00800           0
    208812 SOLV     55840    TIP3     OH2      OT      -0.834000       15.9994           0
    208813 SOLV     55840    TIP3     H1       HT       0.417000       1.00800           0
    208814 SOLV     55840    TIP3     H2       HT       0.417000       1.00800           0
    208815 SOLV     55841    TIP3     OH2      OT      -0.834000       15.9994           0
    208816 SOLV     55841    TIP3     H1       HT       0.417000       1.00800           0
    208817 SOLV     55841    TIP3     H2       HT       0.417000       1.00800           0
    208818 SOLV     55842    TIP3     OH2      OT      -0.834000       15.9994           0
    208819 SOLV     55842    TIP3     H1       HT       0.417000       1.00800           0
    208820 SOLV     55842    TIP3     H2       HT       0.417000       1.00800           0
    208821 SOLV     55843    TIP3     OH2      OT      -0.834000       15.9994           0
    208822 SOLV     55843    TIP3     H1       HT       0.417000       1.00800           0
    208823 SOLV     55843    TIP3     H2       HT       0.417000       1.00800           0
    208824 SOLV     55844    TIP3     OH2      OT      -0.834000       15.9994           0
    208825 SOLV     55844    TIP3     H1       HT       0.417000       1.00800           0
    208826 SOLV     55844    TIP3     H2       HT       0.417000       1.00800           0
    208827 SOLV     55845    TIP3     OH2      OT      -0.834000       15.9994           0
    208828 SOLV     55845    TIP3     H1       HT       0.417000       1.00800           0
    208829 SOLV     55845    TIP3     H2       HT       0.417000       1.00800           0
    208830 SOLV     55846    TIP3     OH2      OT      -0.834000       15.9994           0
    208831 SOLV     55846    TIP3     H1       HT       0.417000       1.00800           0
    208832 SOLV     55846    TIP3     H2       HT       0.417000       1.00800           0
    208833 SOLV     55847    TIP3     OH2      OT      -0.834000       15.9994           0
    208834 SOLV     55847    TIP3     H1       HT       0.417000       1.00800           0
    208835 SOLV     55847    TIP3     H2       HT       0.417000       1.00800           0
    208836 SOLV     55848    TIP3     OH2      OT      -0.834000       15.9994           0
    208837 SOLV     55848    TIP3     H1       HT       0.417000       1.00800           0
    208838 SOLV     55848    TIP3     H2       HT       0.417000       1.00800           0
    208839 SOLV     55849    TIP3     OH2      OT      -0.834000       15.9994           0
    208840 SOLV     55849    TIP3     H1       HT       0.417000       1.00800           0
    208841 SOLV     55849    TIP3     H2       HT       0.417000       1.00800           0
    208842 SOLV     55850    TIP3     OH2      OT      -0.834000       15.9994           0
    208843 SOLV     55850    TIP3     H1       HT       0.417000       1.00800           0
    208844 SOLV     55850    TIP3     H2       HT       0.417000       1.00800           0
    208845 SOLV     55851    TIP3     OH2      OT      -0.834000       15.9994           0
    208846 SOLV     55851    TIP3     H1       HT       0.417000       1.00800           0
    208847 SOLV     55851    TIP3     H2       HT       0.417000       1.00800           0
    208848 SOLV     55852    TIP3     OH2      OT      -0.834000       15.9994           0
    208849 SOLV     55852    TIP3     H1       HT       0.417000       1.00800           0
    208850 SOLV     55852    TIP3     H2       HT       0.417000       1.00800           0
    208851 SOLV     55853    TIP3     OH2      OT      -0.834000       15.9994           0
    208852 SOLV     55853    TIP3     H1       HT       0.417000       1.00800           0
    208853 SOLV     55853    TIP3     H2       HT       0.417000       1.00800           0
    208854 SOLV     55854    TIP3     OH2      OT      -0.834000       15.9994           0
    208855 SOLV     55854    TIP3     H1       HT       0.417000       1.00800           0
    208856 SOLV     55854    TIP3     H2       HT       0.417000       1.00800           0
    208857 SOLV     55855    TIP3     OH2      OT      -0.834000       15.9994           0
    208858 SOLV     55855    TIP3     H1       HT       0.417000       1.00800           0
    208859 SOLV     55855    TIP3     H2       HT       0.417000       1.00800           0
    208860 SOLV     55856    TIP3     OH2      OT      -0.834000       15.9994           0
    208861 SOLV     55856    TIP3     H1       HT       0.417000       1.00800           0
    208862 SOLV     55856    TIP3     H2       HT       0.417000       1.00800           0
    208863 SOLV     55857    TIP3     OH2      OT      -0.834000       15.9994           0
    208864 SOLV     55857    TIP3     H1       HT       0.417000       1.00800           0
    208865 SOLV     55857    TIP3     H2       HT       0.417000       1.00800           0
    208866 SOLV     55858    TIP3     OH2      OT      -0.834000       15.9994           0
    208867 SOLV     55858    TIP3     H1       HT       0.417000       1.00800           0
    208868 SOLV     55858    TIP3     H2       HT       0.417000       1.00800           0
    208869 SOLV     55859    TIP3     OH2      OT      -0.834000       15.9994           0
    208870 SOLV     55859    TIP3     H1       HT       0.417000       1.00800           0
    208871 SOLV     55859    TIP3     H2       HT       0.417000       1.00800           0
    208872 SOLV     55860    TIP3     OH2      OT      -0.834000       15.9994           0
    208873 SOLV     55860    TIP3     H1       HT       0.417000       1.00800           0
    208874 SOLV     55860    TIP3     H2       HT       0.417000       1.00800           0
    208875 SOLV     55861    TIP3     OH2      OT      -0.834000       15.9994           0
    208876 SOLV     55861    TIP3     H1       HT       0.417000       1.00800           0
    208877 SOLV     55861    TIP3     H2       HT       0.417000       1.00800           0
    208878 SOLV     55862    TIP3     OH2      OT      -0.834000       15.9994           0
    208879 SOLV     55862    TIP3     H1       HT       0.417000       1.00800           0
    208880 SOLV     55862    TIP3     H2       HT       0.417000       1.00800           0
    208881 SOLV     55863    TIP3     OH2      OT      -0.834000       15.9994           0
    208882 SOLV     55863    TIP3     H1       HT       0.417000       1.00800           0
    208883 SOLV     55863    TIP3     H2       HT       0.417000       1.00800           0
    208884 SOLV     55864    TIP3     OH2      OT      -0.834000       15.9994           0
    208885 SOLV     55864    TIP3     H1       HT       0.417000       1.00800           0
    208886 SOLV     55864    TIP3     H2       HT       0.417000       1.00800           0
    208887 SOLV     55865    TIP3     OH2      OT      -0.834000       15.9994           0
    208888 SOLV     55865    TIP3     H1       HT       0.417000       1.00800           0
    208889 SOLV     55865    TIP3     H2       HT       0.417000       1.00800           0
    208890 SOLV     55866    TIP3     OH2      OT      -0.834000       15.9994           0
    208891 SOLV     55866    TIP3     H1       HT       0.417000       1.00800           0
    208892 SOLV     55866    TIP3     H2       HT       0.417000       1.00800           0
    208893 SOLV     55867    TIP3     OH2      OT      -0.834000       15.9994           0
    208894 SOLV     55867    TIP3     H1       HT       0.417000       1.00800           0
    208895 SOLV     55867    TIP3     H2       HT       0.417000       1.00800           0
    208896 SOLV     55868    TIP3     OH2      OT      -0.834000       15.9994           0
    208897 SOLV     55868    TIP3     H1       HT       0.417000       1.00800           0
    208898 SOLV     55868    TIP3     H2       HT       0.417000       1.00800           0
    208899 SOLV     55869    TIP3     OH2      OT      -0.834000       15.9994           0
    208900 SOLV     55869    TIP3     H1       HT       0.417000       1.00800           0
    208901 SOLV     55869    TIP3     H2       HT       0.417000       1.00800           0
    208902 SOLV     55870    TIP3     OH2      OT      -0.834000       15.9994           0
    208903 SOLV     55870    TIP3     H1       HT       0.417000       1.00800           0
    208904 SOLV     55870    TIP3     H2       HT       0.417000       1.00800           0
    208905 SOLV     55871    TIP3     OH2      OT      -0.834000       15.9994           0
    208906 SOLV     55871    TIP3     H1       HT       0.417000       1.00800           0
    208907 SOLV     55871    TIP3     H2       HT       0.417000       1.00800           0
    208908 SOLV     55872    TIP3     OH2      OT      -0.834000       15.9994           0
    208909 SOLV     55872    TIP3     H1       HT       0.417000       1.00800           0
    208910 SOLV     55872    TIP3     H2       HT       0.417000       1.00800           0
    208911 SOLV     55873    TIP3     OH2      OT      -0.834000       15.9994           0
    208912 SOLV     55873    TIP3     H1       HT       0.417000       1.00800           0
    208913 SOLV     55873    TIP3     H2       HT       0.417000       1.00800           0
    208914 SOLV     55874    TIP3     OH2      OT      -0.834000       15.9994           0
    208915 SOLV     55874    TIP3     H1       HT       0.417000       1.00800           0
    208916 SOLV     55874    TIP3     H2       HT       0.417000       1.00800           0
    208917 SOLV     55875    TIP3     OH2      OT      -0.834000       15.9994           0
    208918 SOLV     55875    TIP3     H1       HT       0.417000       1.00800           0
    208919 SOLV     55875    TIP3     H2       HT       0.417000       1.00800           0
    208920 SOLV     55876    TIP3     OH2      OT      -0.834000       15.9994           0
    208921 SOLV     55876    TIP3     H1       HT       0.417000       1.00800           0
    208922 SOLV     55876    TIP3     H2       HT       0.417000       1.00800           0
    208923 SOLV     55877    TIP3     OH2      OT      -0.834000       15.9994           0
    208924 SOLV     55877    TIP3     H1       HT       0.417000       1.00800           0
    208925 SOLV     55877    TIP3     H2       HT       0.417000       1.00800           0
    208926 SOLV     55878    TIP3     OH2      OT      -0.834000       15.9994           0
    208927 SOLV     55878    TIP3     H1       HT       0.417000       1.00800           0
    208928 SOLV     55878    TIP3     H2       HT       0.417000       1.00800           0
    208929 SOLV     55879    TIP3     OH2      OT      -0.834000       15.9994           0
    208930 SOLV     55879    TIP3     H1       HT       0.417000       1.00800           0
    208931 SOLV     55879    TIP3     H2       HT       0.417000       1.00800           0
    208932 SOLV     55880    TIP3     OH2      OT      -0.834000       15.9994           0
    208933 SOLV     55880    TIP3     H1       HT       0.417000       1.00800           0
    208934 SOLV     55880    TIP3     H2       HT       0.417000       1.00800           0
    208935 SOLV     55881    TIP3     OH2      OT      -0.834000       15.9994           0
    208936 SOLV     55881    TIP3     H1       HT       0.417000       1.00800           0
    208937 SOLV     55881    TIP3     H2       HT       0.417000       1.00800           0
    208938 SOLV     55882    TIP3     OH2      OT      -0.834000       15.9994           0
    208939 SOLV     55882    TIP3     H1       HT       0.417000       1.00800           0
    208940 SOLV     55882    TIP3     H2       HT       0.417000       1.00800           0
    208941 SOLV     55883    TIP3     OH2      OT      -0.834000       15.9994           0
    208942 SOLV     55883    TIP3     H1       HT       0.417000       1.00800           0
    208943 SOLV     55883    TIP3     H2       HT       0.417000       1.00800           0
    208944 SOLV     55884    TIP3     OH2      OT      -0.834000       15.9994           0
    208945 SOLV     55884    TIP3     H1       HT       0.417000       1.00800           0
    208946 SOLV     55884    TIP3     H2       HT       0.417000       1.00800           0
    208947 SOLV     55885    TIP3     OH2      OT      -0.834000       15.9994           0
    208948 SOLV     55885    TIP3     H1       HT       0.417000       1.00800           0
    208949 SOLV     55885    TIP3     H2       HT       0.417000       1.00800           0
    208950 SOLV     55886    TIP3     OH2      OT      -0.834000       15.9994           0
    208951 SOLV     55886    TIP3     H1       HT       0.417000       1.00800           0
    208952 SOLV     55886    TIP3     H2       HT       0.417000       1.00800           0
    208953 SOLV     55887    TIP3     OH2      OT      -0.834000       15.9994           0
    208954 SOLV     55887    TIP3     H1       HT       0.417000       1.00800           0
    208955 SOLV     55887    TIP3     H2       HT       0.417000       1.00800           0
    208956 SOLV     55888    TIP3     OH2      OT      -0.834000       15.9994           0
    208957 SOLV     55888    TIP3     H1       HT       0.417000       1.00800           0
    208958 SOLV     55888    TIP3     H2       HT       0.417000       1.00800           0
    208959 SOLV     55889    TIP3     OH2      OT      -0.834000       15.9994           0
    208960 SOLV     55889    TIP3     H1       HT       0.417000       1.00800           0
    208961 SOLV     55889    TIP3     H2       HT       0.417000       1.00800           0
    208962 SOLV     55890    TIP3     OH2      OT      -0.834000       15.9994           0
    208963 SOLV     55890    TIP3     H1       HT       0.417000       1.00800           0
    208964 SOLV     55890    TIP3     H2       HT       0.417000       1.00800           0
    208965 SOLV     55891    TIP3     OH2      OT      -0.834000       15.9994           0
    208966 SOLV     55891    TIP3     H1       HT       0.417000       1.00800           0
    208967 SOLV     55891    TIP3     H2       HT       0.417000       1.00800           0
    208968 SOLV     55892    TIP3     OH2      OT      -0.834000       15.9994           0
    208969 SOLV     55892    TIP3     H1       HT       0.417000       1.00800           0
    208970 SOLV     55892    TIP3     H2       HT       0.417000       1.00800           0
    208971 SOLV     55893    TIP3     OH2      OT      -0.834000       15.9994           0
    208972 SOLV     55893    TIP3     H1       HT       0.417000       1.00800           0
    208973 SOLV     55893    TIP3     H2       HT       0.417000       1.00800           0
    208974 SOLV     55894    TIP3     OH2      OT      -0.834000       15.9994           0
    208975 SOLV     55894    TIP3     H1       HT       0.417000       1.00800           0
    208976 SOLV     55894    TIP3     H2       HT       0.417000       1.00800           0
    208977 SOLV     55895    TIP3     OH2      OT      -0.834000       15.9994           0
    208978 SOLV     55895    TIP3     H1       HT       0.417000       1.00800           0
    208979 SOLV     55895    TIP3     H2       HT       0.417000       1.00800           0
    208980 SOLV     55896    TIP3     OH2      OT      -0.834000       15.9994           0
    208981 SOLV     55896    TIP3     H1       HT       0.417000       1.00800           0
    208982 SOLV     55896    TIP3     H2       HT       0.417000       1.00800           0
    208983 SOLV     55897    TIP3     OH2      OT      -0.834000       15.9994           0
    208984 SOLV     55897    TIP3     H1       HT       0.417000       1.00800           0
    208985 SOLV     55897    TIP3     H2       HT       0.417000       1.00800           0
    208986 SOLV     55898    TIP3     OH2      OT      -0.834000       15.9994           0
    208987 SOLV     55898    TIP3     H1       HT       0.417000       1.00800           0
    208988 SOLV     55898    TIP3     H2       HT       0.417000       1.00800           0
    208989 SOLV     55899    TIP3     OH2      OT      -0.834000       15.9994           0
    208990 SOLV     55899    TIP3     H1       HT       0.417000       1.00800           0
    208991 SOLV     55899    TIP3     H2       HT       0.417000       1.00800           0
    208992 SOLV     55900    TIP3     OH2      OT      -0.834000       15.9994           0
    208993 SOLV     55900    TIP3     H1       HT       0.417000       1.00800           0
    208994 SOLV     55900    TIP3     H2       HT       0.417000       1.00800           0
    208995 SOLV     55901    TIP3     OH2      OT      -0.834000       15.9994           0
    208996 SOLV     55901    TIP3     H1       HT       0.417000       1.00800           0
    208997 SOLV     55901    TIP3     H2       HT       0.417000       1.00800           0
    208998 SOLV     55902    TIP3     OH2      OT      -0.834000       15.9994           0
    208999 SOLV     55902    TIP3     H1       HT       0.417000       1.00800           0
    209000 SOLV     55902    TIP3     H2       HT       0.417000       1.00800           0
    209001 SOLV     55903    TIP3     OH2      OT      -0.834000       15.9994           0
    209002 SOLV     55903    TIP3     H1       HT       0.417000       1.00800           0
    209003 SOLV     55903    TIP3     H2       HT       0.417000       1.00800           0
    209004 SOLV     55904    TIP3     OH2      OT      -0.834000       15.9994           0
    209005 SOLV     55904    TIP3     H1       HT       0.417000       1.00800           0
    209006 SOLV     55904    TIP3     H2       HT       0.417000       1.00800           0
    209007 SOLV     55905    TIP3     OH2      OT      -0.834000       15.9994           0
    209008 SOLV     55905    TIP3     H1       HT       0.417000       1.00800           0
    209009 SOLV     55905    TIP3     H2       HT       0.417000       1.00800           0
    209010 SOLV     55906    TIP3     OH2      OT      -0.834000       15.9994           0
    209011 SOLV     55906    TIP3     H1       HT       0.417000       1.00800           0
    209012 SOLV     55906    TIP3     H2       HT       0.417000       1.00800           0
    209013 SOLV     55907    TIP3     OH2      OT      -0.834000       15.9994           0
    209014 SOLV     55907    TIP3     H1       HT       0.417000       1.00800           0
    209015 SOLV     55907    TIP3     H2       HT       0.417000       1.00800           0
    209016 SOLV     55908    TIP3     OH2      OT      -0.834000       15.9994           0
    209017 SOLV     55908    TIP3     H1       HT       0.417000       1.00800           0
    209018 SOLV     55908    TIP3     H2       HT       0.417000       1.00800           0
    209019 SOLV     55909    TIP3     OH2      OT      -0.834000       15.9994           0
    209020 SOLV     55909    TIP3     H1       HT       0.417000       1.00800           0
    209021 SOLV     55909    TIP3     H2       HT       0.417000       1.00800           0
    209022 SOLV     55910    TIP3     OH2      OT      -0.834000       15.9994           0
    209023 SOLV     55910    TIP3     H1       HT       0.417000       1.00800           0
    209024 SOLV     55910    TIP3     H2       HT       0.417000       1.00800           0
    209025 SOLV     55911    TIP3     OH2      OT      -0.834000       15.9994           0
    209026 SOLV     55911    TIP3     H1       HT       0.417000       1.00800           0
    209027 SOLV     55911    TIP3     H2       HT       0.417000       1.00800           0
    209028 SOLV     55912    TIP3     OH2      OT      -0.834000       15.9994           0
    209029 SOLV     55912    TIP3     H1       HT       0.417000       1.00800           0
    209030 SOLV     55912    TIP3     H2       HT       0.417000       1.00800           0
    209031 SOLV     55913    TIP3     OH2      OT      -0.834000       15.9994           0
    209032 SOLV     55913    TIP3     H1       HT       0.417000       1.00800           0
    209033 SOLV     55913    TIP3     H2       HT       0.417000       1.00800           0
    209034 SOLV     55914    TIP3     OH2      OT      -0.834000       15.9994           0
    209035 SOLV     55914    TIP3     H1       HT       0.417000       1.00800           0
    209036 SOLV     55914    TIP3     H2       HT       0.417000       1.00800           0
    209037 SOLV     55915    TIP3     OH2      OT      -0.834000       15.9994           0
    209038 SOLV     55915    TIP3     H1       HT       0.417000       1.00800           0
    209039 SOLV     55915    TIP3     H2       HT       0.417000       1.00800           0
    209040 SOLV     55916    TIP3     OH2      OT      -0.834000       15.9994           0
    209041 SOLV     55916    TIP3     H1       HT       0.417000       1.00800           0
    209042 SOLV     55916    TIP3     H2       HT       0.417000       1.00800           0
    209043 SOLV     55917    TIP3     OH2      OT      -0.834000       15.9994           0
    209044 SOLV     55917    TIP3     H1       HT       0.417000       1.00800           0
    209045 SOLV     55917    TIP3     H2       HT       0.417000       1.00800           0
    209046 SOLV     55918    TIP3     OH2      OT      -0.834000       15.9994           0
    209047 SOLV     55918    TIP3     H1       HT       0.417000       1.00800           0
    209048 SOLV     55918    TIP3     H2       HT       0.417000       1.00800           0
    209049 SOLV     55919    TIP3     OH2      OT      -0.834000       15.9994           0
    209050 SOLV     55919    TIP3     H1       HT       0.417000       1.00800           0
    209051 SOLV     55919    TIP3     H2       HT       0.417000       1.00800           0
    209052 SOLV     55920    TIP3     OH2      OT      -0.834000       15.9994           0
    209053 SOLV     55920    TIP3     H1       HT       0.417000       1.00800           0
    209054 SOLV     55920    TIP3     H2       HT       0.417000       1.00800           0
    209055 SOLV     55921    TIP3     OH2      OT      -0.834000       15.9994           0
    209056 SOLV     55921    TIP3     H1       HT       0.417000       1.00800           0
    209057 SOLV     55921    TIP3     H2       HT       0.417000       1.00800           0
    209058 SOLV     55922    TIP3     OH2      OT      -0.834000       15.9994           0
    209059 SOLV     55922    TIP3     H1       HT       0.417000       1.00800           0
    209060 SOLV     55922    TIP3     H2       HT       0.417000       1.00800           0
    209061 SOLV     55923    TIP3     OH2      OT      -0.834000       15.9994           0
    209062 SOLV     55923    TIP3     H1       HT       0.417000       1.00800           0
    209063 SOLV     55923    TIP3     H2       HT       0.417000       1.00800           0
    209064 SOLV     55924    TIP3     OH2      OT      -0.834000       15.9994           0
    209065 SOLV     55924    TIP3     H1       HT       0.417000       1.00800           0
    209066 SOLV     55924    TIP3     H2       HT       0.417000       1.00800           0
    209067 SOLV     55925    TIP3     OH2      OT      -0.834000       15.9994           0
    209068 SOLV     55925    TIP3     H1       HT       0.417000       1.00800           0
    209069 SOLV     55925    TIP3     H2       HT       0.417000       1.00800           0
    209070 SOLV     55926    TIP3     OH2      OT      -0.834000       15.9994           0
    209071 SOLV     55926    TIP3     H1       HT       0.417000       1.00800           0
    209072 SOLV     55926    TIP3     H2       HT       0.417000       1.00800           0
    209073 SOLV     55927    TIP3     OH2      OT      -0.834000       15.9994           0
    209074 SOLV     55927    TIP3     H1       HT       0.417000       1.00800           0
    209075 SOLV     55927    TIP3     H2       HT       0.417000       1.00800           0
    209076 SOLV     55928    TIP3     OH2      OT      -0.834000       15.9994           0
    209077 SOLV     55928    TIP3     H1       HT       0.417000       1.00800           0
    209078 SOLV     55928    TIP3     H2       HT       0.417000       1.00800           0
    209079 SOLV     55929    TIP3     OH2      OT      -0.834000       15.9994           0
    209080 SOLV     55929    TIP3     H1       HT       0.417000       1.00800           0
    209081 SOLV     55929    TIP3     H2       HT       0.417000       1.00800           0
    209082 SOLV     55930    TIP3     OH2      OT      -0.834000       15.9994           0
    209083 SOLV     55930    TIP3     H1       HT       0.417000       1.00800           0
    209084 SOLV     55930    TIP3     H2       HT       0.417000       1.00800           0
    209085 SOLV     55931    TIP3     OH2      OT      -0.834000       15.9994           0
    209086 SOLV     55931    TIP3     H1       HT       0.417000       1.00800           0
    209087 SOLV     55931    TIP3     H2       HT       0.417000       1.00800           0
    209088 SOLV     55932    TIP3     OH2      OT      -0.834000       15.9994           0
    209089 SOLV     55932    TIP3     H1       HT       0.417000       1.00800           0
    209090 SOLV     55932    TIP3     H2       HT       0.417000       1.00800           0
    209091 SOLV     55933    TIP3     OH2      OT      -0.834000       15.9994           0
    209092 SOLV     55933    TIP3     H1       HT       0.417000       1.00800           0
    209093 SOLV     55933    TIP3     H2       HT       0.417000       1.00800           0
    209094 SOLV     55934    TIP3     OH2      OT      -0.834000       15.9994           0
    209095 SOLV     55934    TIP3     H1       HT       0.417000       1.00800           0
    209096 SOLV     55934    TIP3     H2       HT       0.417000       1.00800           0
    209097 SOLV     55935    TIP3     OH2      OT      -0.834000       15.9994           0
    209098 SOLV     55935    TIP3     H1       HT       0.417000       1.00800           0
    209099 SOLV     55935    TIP3     H2       HT       0.417000       1.00800           0
    209100 SOLV     55936    TIP3     OH2      OT      -0.834000       15.9994           0
    209101 SOLV     55936    TIP3     H1       HT       0.417000       1.00800           0
    209102 SOLV     55936    TIP3     H2       HT       0.417000       1.00800           0
    209103 SOLV     55937    TIP3     OH2      OT      -0.834000       15.9994           0
    209104 SOLV     55937    TIP3     H1       HT       0.417000       1.00800           0
    209105 SOLV     55937    TIP3     H2       HT       0.417000       1.00800           0
    209106 SOLV     55938    TIP3     OH2      OT      -0.834000       15.9994           0
    209107 SOLV     55938    TIP3     H1       HT       0.417000       1.00800           0
    209108 SOLV     55938    TIP3     H2       HT       0.417000       1.00800           0
    209109 SOLV     55939    TIP3     OH2      OT      -0.834000       15.9994           0
    209110 SOLV     55939    TIP3     H1       HT       0.417000       1.00800           0
    209111 SOLV     55939    TIP3     H2       HT       0.417000       1.00800           0
    209112 SOLV     55940    TIP3     OH2      OT      -0.834000       15.9994           0
    209113 SOLV     55940    TIP3     H1       HT       0.417000       1.00800           0
    209114 SOLV     55940    TIP3     H2       HT       0.417000       1.00800           0
    209115 SOLV     55941    TIP3     OH2      OT      -0.834000       15.9994           0
    209116 SOLV     55941    TIP3     H1       HT       0.417000       1.00800           0
    209117 SOLV     55941    TIP3     H2       HT       0.417000       1.00800           0
    209118 SOLV     55942    TIP3     OH2      OT      -0.834000       15.9994           0
    209119 SOLV     55942    TIP3     H1       HT       0.417000       1.00800           0
    209120 SOLV     55942    TIP3     H2       HT       0.417000       1.00800           0
    209121 SOLV     55943    TIP3     OH2      OT      -0.834000       15.9994           0
    209122 SOLV     55943    TIP3     H1       HT       0.417000       1.00800           0
    209123 SOLV     55943    TIP3     H2       HT       0.417000       1.00800           0
    209124 SOLV     55944    TIP3     OH2      OT      -0.834000       15.9994           0
    209125 SOLV     55944    TIP3     H1       HT       0.417000       1.00800           0
    209126 SOLV     55944    TIP3     H2       HT       0.417000       1.00800           0
    209127 SOLV     55945    TIP3     OH2      OT      -0.834000       15.9994           0
    209128 SOLV     55945    TIP3     H1       HT       0.417000       1.00800           0
    209129 SOLV     55945    TIP3     H2       HT       0.417000       1.00800           0
    209130 SOLV     55946    TIP3     OH2      OT      -0.834000       15.9994           0
    209131 SOLV     55946    TIP3     H1       HT       0.417000       1.00800           0
    209132 SOLV     55946    TIP3     H2       HT       0.417000       1.00800           0
    209133 SOLV     55947    TIP3     OH2      OT      -0.834000       15.9994           0
    209134 SOLV     55947    TIP3     H1       HT       0.417000       1.00800           0
    209135 SOLV     55947    TIP3     H2       HT       0.417000       1.00800           0
    209136 SOLV     55948    TIP3     OH2      OT      -0.834000       15.9994           0
    209137 SOLV     55948    TIP3     H1       HT       0.417000       1.00800           0
    209138 SOLV     55948    TIP3     H2       HT       0.417000       1.00800           0
    209139 SOLV     55949    TIP3     OH2      OT      -0.834000       15.9994           0
    209140 SOLV     55949    TIP3     H1       HT       0.417000       1.00800           0
    209141 SOLV     55949    TIP3     H2       HT       0.417000       1.00800           0
    209142 SOLV     55950    TIP3     OH2      OT      -0.834000       15.9994           0
    209143 SOLV     55950    TIP3     H1       HT       0.417000       1.00800           0
    209144 SOLV     55950    TIP3     H2       HT       0.417000       1.00800           0
    209145 SOLV     55951    TIP3     OH2      OT      -0.834000       15.9994           0
    209146 SOLV     55951    TIP3     H1       HT       0.417000       1.00800           0
    209147 SOLV     55951    TIP3     H2       HT       0.417000       1.00800           0
    209148 SOLV     55952    TIP3     OH2      OT      -0.834000       15.9994           0
    209149 SOLV     55952    TIP3     H1       HT       0.417000       1.00800           0
    209150 SOLV     55952    TIP3     H2       HT       0.417000       1.00800           0
    209151 SOLV     55953    TIP3     OH2      OT      -0.834000       15.9994           0
    209152 SOLV     55953    TIP3     H1       HT       0.417000       1.00800           0
    209153 SOLV     55953    TIP3     H2       HT       0.417000       1.00800           0
    209154 SOLV     55954    TIP3     OH2      OT      -0.834000       15.9994           0
    209155 SOLV     55954    TIP3     H1       HT       0.417000       1.00800           0
    209156 SOLV     55954    TIP3     H2       HT       0.417000       1.00800           0
    209157 SOLV     55955    TIP3     OH2      OT      -0.834000       15.9994           0
    209158 SOLV     55955    TIP3     H1       HT       0.417000       1.00800           0
    209159 SOLV     55955    TIP3     H2       HT       0.417000       1.00800           0
    209160 SOLV     55956    TIP3     OH2      OT      -0.834000       15.9994           0
    209161 SOLV     55956    TIP3     H1       HT       0.417000       1.00800           0
    209162 SOLV     55956    TIP3     H2       HT       0.417000       1.00800           0
    209163 SOLV     55957    TIP3     OH2      OT      -0.834000       15.9994           0
    209164 SOLV     55957    TIP3     H1       HT       0.417000       1.00800           0
    209165 SOLV     55957    TIP3     H2       HT       0.417000       1.00800           0
    209166 SOLV     55958    TIP3     OH2      OT      -0.834000       15.9994           0
    209167 SOLV     55958    TIP3     H1       HT       0.417000       1.00800           0
    209168 SOLV     55958    TIP3     H2       HT       0.417000       1.00800           0
    209169 SOLV     55959    TIP3     OH2      OT      -0.834000       15.9994           0
    209170 SOLV     55959    TIP3     H1       HT       0.417000       1.00800           0
    209171 SOLV     55959    TIP3     H2       HT       0.417000       1.00800           0
    209172 SOLV     55960    TIP3     OH2      OT      -0.834000       15.9994           0
    209173 SOLV     55960    TIP3     H1       HT       0.417000       1.00800           0
    209174 SOLV     55960    TIP3     H2       HT       0.417000       1.00800           0
    209175 SOLV     55961    TIP3     OH2      OT      -0.834000       15.9994           0
    209176 SOLV     55961    TIP3     H1       HT       0.417000       1.00800           0
    209177 SOLV     55961    TIP3     H2       HT       0.417000       1.00800           0
    209178 SOLV     55962    TIP3     OH2      OT      -0.834000       15.9994           0
    209179 SOLV     55962    TIP3     H1       HT       0.417000       1.00800           0
    209180 SOLV     55962    TIP3     H2       HT       0.417000       1.00800           0
    209181 SOLV     55963    TIP3     OH2      OT      -0.834000       15.9994           0
    209182 SOLV     55963    TIP3     H1       HT       0.417000       1.00800           0
    209183 SOLV     55963    TIP3     H2       HT       0.417000       1.00800           0
    209184 SOLV     55964    TIP3     OH2      OT      -0.834000       15.9994           0
    209185 SOLV     55964    TIP3     H1       HT       0.417000       1.00800           0
    209186 SOLV     55964    TIP3     H2       HT       0.417000       1.00800           0
    209187 SOLV     55965    TIP3     OH2      OT      -0.834000       15.9994           0
    209188 SOLV     55965    TIP3     H1       HT       0.417000       1.00800           0
    209189 SOLV     55965    TIP3     H2       HT       0.417000       1.00800           0
    209190 SOLV     55966    TIP3     OH2      OT      -0.834000       15.9994           0
    209191 SOLV     55966    TIP3     H1       HT       0.417000       1.00800           0
    209192 SOLV     55966    TIP3     H2       HT       0.417000       1.00800           0
    209193 SOLV     55967    TIP3     OH2      OT      -0.834000       15.9994           0
    209194 SOLV     55967    TIP3     H1       HT       0.417000       1.00800           0
    209195 SOLV     55967    TIP3     H2       HT       0.417000       1.00800           0
    209196 SOLV     55968    TIP3     OH2      OT      -0.834000       15.9994           0
    209197 SOLV     55968    TIP3     H1       HT       0.417000       1.00800           0
    209198 SOLV     55968    TIP3     H2       HT       0.417000       1.00800           0
    209199 SOLV     55969    TIP3     OH2      OT      -0.834000       15.9994           0
    209200 SOLV     55969    TIP3     H1       HT       0.417000       1.00800           0
    209201 SOLV     55969    TIP3     H2       HT       0.417000       1.00800           0
    209202 SOLV     55970    TIP3     OH2      OT      -0.834000       15.9994           0
    209203 SOLV     55970    TIP3     H1       HT       0.417000       1.00800           0
    209204 SOLV     55970    TIP3     H2       HT       0.417000       1.00800           0
    209205 SOLV     55971    TIP3     OH2      OT      -0.834000       15.9994           0
    209206 SOLV     55971    TIP3     H1       HT       0.417000       1.00800           0
    209207 SOLV     55971    TIP3     H2       HT       0.417000       1.00800           0
    209208 SOLV     55972    TIP3     OH2      OT      -0.834000       15.9994           0
    209209 SOLV     55972    TIP3     H1       HT       0.417000       1.00800           0
    209210 SOLV     55972    TIP3     H2       HT       0.417000       1.00800           0
    209211 SOLV     55973    TIP3     OH2      OT      -0.834000       15.9994           0
    209212 SOLV     55973    TIP3     H1       HT       0.417000       1.00800           0
    209213 SOLV     55973    TIP3     H2       HT       0.417000       1.00800           0
    209214 SOLV     55974    TIP3     OH2      OT      -0.834000       15.9994           0
    209215 SOLV     55974    TIP3     H1       HT       0.417000       1.00800           0
    209216 SOLV     55974    TIP3     H2       HT       0.417000       1.00800           0
    209217 SOLV     55975    TIP3     OH2      OT      -0.834000       15.9994           0
    209218 SOLV     55975    TIP3     H1       HT       0.417000       1.00800           0
    209219 SOLV     55975    TIP3     H2       HT       0.417000       1.00800           0
    209220 SOLV     55976    TIP3     OH2      OT      -0.834000       15.9994           0
    209221 SOLV     55976    TIP3     H1       HT       0.417000       1.00800           0
    209222 SOLV     55976    TIP3     H2       HT       0.417000       1.00800           0
    209223 SOLV     55977    TIP3     OH2      OT      -0.834000       15.9994           0
    209224 SOLV     55977    TIP3     H1       HT       0.417000       1.00800           0
    209225 SOLV     55977    TIP3     H2       HT       0.417000       1.00800           0
    209226 SOLV     55978    TIP3     OH2      OT      -0.834000       15.9994           0
    209227 SOLV     55978    TIP3     H1       HT       0.417000       1.00800           0
    209228 SOLV     55978    TIP3     H2       HT       0.417000       1.00800           0
    209229 SOLV     55979    TIP3     OH2      OT      -0.834000       15.9994           0
    209230 SOLV     55979    TIP3     H1       HT       0.417000       1.00800           0
    209231 SOLV     55979    TIP3     H2       HT       0.417000       1.00800           0
    209232 SOLV     55980    TIP3     OH2      OT      -0.834000       15.9994           0
    209233 SOLV     55980    TIP3     H1       HT       0.417000       1.00800           0
    209234 SOLV     55980    TIP3     H2       HT       0.417000       1.00800           0
    209235 SOLV     55981    TIP3     OH2      OT      -0.834000       15.9994           0
    209236 SOLV     55981    TIP3     H1       HT       0.417000       1.00800           0
    209237 SOLV     55981    TIP3     H2       HT       0.417000       1.00800           0
    209238 SOLV     55982    TIP3     OH2      OT      -0.834000       15.9994           0
    209239 SOLV     55982    TIP3     H1       HT       0.417000       1.00800           0
    209240 SOLV     55982    TIP3     H2       HT       0.417000       1.00800           0
    209241 SOLV     55983    TIP3     OH2      OT      -0.834000       15.9994           0
    209242 SOLV     55983    TIP3     H1       HT       0.417000       1.00800           0
    209243 SOLV     55983    TIP3     H2       HT       0.417000       1.00800           0
    209244 SOLV     55984    TIP3     OH2      OT      -0.834000       15.9994           0
    209245 SOLV     55984    TIP3     H1       HT       0.417000       1.00800           0
    209246 SOLV     55984    TIP3     H2       HT       0.417000       1.00800           0
    209247 SOLV     55985    TIP3     OH2      OT      -0.834000       15.9994           0
    209248 SOLV     55985    TIP3     H1       HT       0.417000       1.00800           0
    209249 SOLV     55985    TIP3     H2       HT       0.417000       1.00800           0
    209250 SOLV     55986    TIP3     OH2      OT      -0.834000       15.9994           0
    209251 SOLV     55986    TIP3     H1       HT       0.417000       1.00800           0
    209252 SOLV     55986    TIP3     H2       HT       0.417000       1.00800           0
    209253 SOLV     55987    TIP3     OH2      OT      -0.834000       15.9994           0
    209254 SOLV     55987    TIP3     H1       HT       0.417000       1.00800           0
    209255 SOLV     55987    TIP3     H2       HT       0.417000       1.00800           0
    209256 SOLV     55988    TIP3     OH2      OT      -0.834000       15.9994           0
    209257 SOLV     55988    TIP3     H1       HT       0.417000       1.00800           0
    209258 SOLV     55988    TIP3     H2       HT       0.417000       1.00800           0
    209259 SOLV     55989    TIP3     OH2      OT      -0.834000       15.9994           0
    209260 SOLV     55989    TIP3     H1       HT       0.417000       1.00800           0
    209261 SOLV     55989    TIP3     H2       HT       0.417000       1.00800           0
    209262 SOLV     55990    TIP3     OH2      OT      -0.834000       15.9994           0
    209263 SOLV     55990    TIP3     H1       HT       0.417000       1.00800           0
    209264 SOLV     55990    TIP3     H2       HT       0.417000       1.00800           0
    209265 SOLV     55991    TIP3     OH2      OT      -0.834000       15.9994           0
    209266 SOLV     55991    TIP3     H1       HT       0.417000       1.00800           0
    209267 SOLV     55991    TIP3     H2       HT       0.417000       1.00800           0
    209268 SOLV     55992    TIP3     OH2      OT      -0.834000       15.9994           0
    209269 SOLV     55992    TIP3     H1       HT       0.417000       1.00800           0
    209270 SOLV     55992    TIP3     H2       HT       0.417000       1.00800           0
    209271 SOLV     55993    TIP3     OH2      OT      -0.834000       15.9994           0
    209272 SOLV     55993    TIP3     H1       HT       0.417000       1.00800           0
    209273 SOLV     55993    TIP3     H2       HT       0.417000       1.00800           0
    209274 SOLV     55994    TIP3     OH2      OT      -0.834000       15.9994           0
    209275 SOLV     55994    TIP3     H1       HT       0.417000       1.00800           0
    209276 SOLV     55994    TIP3     H2       HT       0.417000       1.00800           0
    209277 SOLV     55995    TIP3     OH2      OT      -0.834000       15.9994           0
    209278 SOLV     55995    TIP3     H1       HT       0.417000       1.00800           0
    209279 SOLV     55995    TIP3     H2       HT       0.417000       1.00800           0
    209280 SOLV     55996    TIP3     OH2      OT      -0.834000       15.9994           0
    209281 SOLV     55996    TIP3     H1       HT       0.417000       1.00800           0
    209282 SOLV     55996    TIP3     H2       HT       0.417000       1.00800           0
    209283 SOLV     55997    TIP3     OH2      OT      -0.834000       15.9994           0
    209284 SOLV     55997    TIP3     H1       HT       0.417000       1.00800           0
    209285 SOLV     55997    TIP3     H2       HT       0.417000       1.00800           0
    209286 SOLV     55998    TIP3     OH2      OT      -0.834000       15.9994           0
    209287 SOLV     55998    TIP3     H1       HT       0.417000       1.00800           0
    209288 SOLV     55998    TIP3     H2       HT       0.417000       1.00800           0
    209289 SOLV     55999    TIP3     OH2      OT      -0.834000       15.9994           0
    209290 SOLV     55999    TIP3     H1       HT       0.417000       1.00800           0
    209291 SOLV     55999    TIP3     H2       HT       0.417000       1.00800           0
    209292 SOLV     56000    TIP3     OH2      OT      -0.834000       15.9994           0
    209293 SOLV     56000    TIP3     H1       HT       0.417000       1.00800           0
    209294 SOLV     56000    TIP3     H2       HT       0.417000       1.00800           0
    209295 SOLV     56001    TIP3     OH2      OT      -0.834000       15.9994           0
    209296 SOLV     56001    TIP3     H1       HT       0.417000       1.00800           0
    209297 SOLV     56001    TIP3     H2       HT       0.417000       1.00800           0
    209298 SOLV     56002    TIP3     OH2      OT      -0.834000       15.9994           0
    209299 SOLV     56002    TIP3     H1       HT       0.417000       1.00800           0
    209300 SOLV     56002    TIP3     H2       HT       0.417000       1.00800           0
    209301 SOLV     56003    TIP3     OH2      OT      -0.834000       15.9994           0
    209302 SOLV     56003    TIP3     H1       HT       0.417000       1.00800           0
    209303 SOLV     56003    TIP3     H2       HT       0.417000       1.00800           0
    209304 SOLV     56004    TIP3     OH2      OT      -0.834000       15.9994           0
    209305 SOLV     56004    TIP3     H1       HT       0.417000       1.00800           0
    209306 SOLV     56004    TIP3     H2       HT       0.417000       1.00800           0
    209307 SOLV     56005    TIP3     OH2      OT      -0.834000       15.9994           0
    209308 SOLV     56005    TIP3     H1       HT       0.417000       1.00800           0
    209309 SOLV     56005    TIP3     H2       HT       0.417000       1.00800           0
    209310 SOLV     56006    TIP3     OH2      OT      -0.834000       15.9994           0
    209311 SOLV     56006    TIP3     H1       HT       0.417000       1.00800           0
    209312 SOLV     56006    TIP3     H2       HT       0.417000       1.00800           0
    209313 SOLV     56007    TIP3     OH2      OT      -0.834000       15.9994           0
    209314 SOLV     56007    TIP3     H1       HT       0.417000       1.00800           0
    209315 SOLV     56007    TIP3     H2       HT       0.417000       1.00800           0
    209316 SOLV     56008    TIP3     OH2      OT      -0.834000       15.9994           0
    209317 SOLV     56008    TIP3     H1       HT       0.417000       1.00800           0
    209318 SOLV     56008    TIP3     H2       HT       0.417000       1.00800           0
    209319 SOLV     56009    TIP3     OH2      OT      -0.834000       15.9994           0
    209320 SOLV     56009    TIP3     H1       HT       0.417000       1.00800           0
    209321 SOLV     56009    TIP3     H2       HT       0.417000       1.00800           0
    209322 SOLV     56010    TIP3     OH2      OT      -0.834000       15.9994           0
    209323 SOLV     56010    TIP3     H1       HT       0.417000       1.00800           0
    209324 SOLV     56010    TIP3     H2       HT       0.417000       1.00800           0
    209325 SOLV     56011    TIP3     OH2      OT      -0.834000       15.9994           0
    209326 SOLV     56011    TIP3     H1       HT       0.417000       1.00800           0
    209327 SOLV     56011    TIP3     H2       HT       0.417000       1.00800           0
    209328 SOLV     56012    TIP3     OH2      OT      -0.834000       15.9994           0
    209329 SOLV     56012    TIP3     H1       HT       0.417000       1.00800           0
    209330 SOLV     56012    TIP3     H2       HT       0.417000       1.00800           0
    209331 SOLV     56013    TIP3     OH2      OT      -0.834000       15.9994           0
    209332 SOLV     56013    TIP3     H1       HT       0.417000       1.00800           0
    209333 SOLV     56013    TIP3     H2       HT       0.417000       1.00800           0
    209334 SOLV     56014    TIP3     OH2      OT      -0.834000       15.9994           0
    209335 SOLV     56014    TIP3     H1       HT       0.417000       1.00800           0
    209336 SOLV     56014    TIP3     H2       HT       0.417000       1.00800           0
    209337 SOLV     56015    TIP3     OH2      OT      -0.834000       15.9994           0
    209338 SOLV     56015    TIP3     H1       HT       0.417000       1.00800           0
    209339 SOLV     56015    TIP3     H2       HT       0.417000       1.00800           0
    209340 SOLV     56016    TIP3     OH2      OT      -0.834000       15.9994           0
    209341 SOLV     56016    TIP3     H1       HT       0.417000       1.00800           0
    209342 SOLV     56016    TIP3     H2       HT       0.417000       1.00800           0
    209343 SOLV     56017    TIP3     OH2      OT      -0.834000       15.9994           0
    209344 SOLV     56017    TIP3     H1       HT       0.417000       1.00800           0
    209345 SOLV     56017    TIP3     H2       HT       0.417000       1.00800           0
    209346 SOLV     56018    TIP3     OH2      OT      -0.834000       15.9994           0
    209347 SOLV     56018    TIP3     H1       HT       0.417000       1.00800           0
    209348 SOLV     56018    TIP3     H2       HT       0.417000       1.00800           0
    209349 SOLV     56019    TIP3     OH2      OT      -0.834000       15.9994           0
    209350 SOLV     56019    TIP3     H1       HT       0.417000       1.00800           0
    209351 SOLV     56019    TIP3     H2       HT       0.417000       1.00800           0
    209352 SOLV     56020    TIP3     OH2      OT      -0.834000       15.9994           0
    209353 SOLV     56020    TIP3     H1       HT       0.417000       1.00800           0
    209354 SOLV     56020    TIP3     H2       HT       0.417000       1.00800           0
    209355 SOLV     56021    TIP3     OH2      OT      -0.834000       15.9994           0
    209356 SOLV     56021    TIP3     H1       HT       0.417000       1.00800           0
    209357 SOLV     56021    TIP3     H2       HT       0.417000       1.00800           0
    209358 SOLV     56022    TIP3     OH2      OT      -0.834000       15.9994           0
    209359 SOLV     56022    TIP3     H1       HT       0.417000       1.00800           0
    209360 SOLV     56022    TIP3     H2       HT       0.417000       1.00800           0
    209361 SOLV     56023    TIP3     OH2      OT      -0.834000       15.9994           0
    209362 SOLV     56023    TIP3     H1       HT       0.417000       1.00800           0
    209363 SOLV     56023    TIP3     H2       HT       0.417000       1.00800           0
    209364 SOLV     56024    TIP3     OH2      OT      -0.834000       15.9994           0
    209365 SOLV     56024    TIP3     H1       HT       0.417000       1.00800           0
    209366 SOLV     56024    TIP3     H2       HT       0.417000       1.00800           0
    209367 SOLV     56025    TIP3     OH2      OT      -0.834000       15.9994           0
    209368 SOLV     56025    TIP3     H1       HT       0.417000       1.00800           0
    209369 SOLV     56025    TIP3     H2       HT       0.417000       1.00800           0
    209370 SOLV     56026    TIP3     OH2      OT      -0.834000       15.9994           0
    209371 SOLV     56026    TIP3     H1       HT       0.417000       1.00800           0
    209372 SOLV     56026    TIP3     H2       HT       0.417000       1.00800           0
    209373 SOLV     56027    TIP3     OH2      OT      -0.834000       15.9994           0
    209374 SOLV     56027    TIP3     H1       HT       0.417000       1.00800           0
    209375 SOLV     56027    TIP3     H2       HT       0.417000       1.00800           0
    209376 SOLV     56028    TIP3     OH2      OT      -0.834000       15.9994           0
    209377 SOLV     56028    TIP3     H1       HT       0.417000       1.00800           0
    209378 SOLV     56028    TIP3     H2       HT       0.417000       1.00800           0
    209379 SOLV     56029    TIP3     OH2      OT      -0.834000       15.9994           0
    209380 SOLV     56029    TIP3     H1       HT       0.417000       1.00800           0
    209381 SOLV     56029    TIP3     H2       HT       0.417000       1.00800           0
    209382 SOLV     56030    TIP3     OH2      OT      -0.834000       15.9994           0
    209383 SOLV     56030    TIP3     H1       HT       0.417000       1.00800           0
    209384 SOLV     56030    TIP3     H2       HT       0.417000       1.00800           0
    209385 SOLV     56031    TIP3     OH2      OT      -0.834000       15.9994           0
    209386 SOLV     56031    TIP3     H1       HT       0.417000       1.00800           0
    209387 SOLV     56031    TIP3     H2       HT       0.417000       1.00800           0
    209388 SOLV     56032    TIP3     OH2      OT      -0.834000       15.9994           0
    209389 SOLV     56032    TIP3     H1       HT       0.417000       1.00800           0
    209390 SOLV     56032    TIP3     H2       HT       0.417000       1.00800           0
    209391 SOLV     56033    TIP3     OH2      OT      -0.834000       15.9994           0
    209392 SOLV     56033    TIP3     H1       HT       0.417000       1.00800           0
    209393 SOLV     56033    TIP3     H2       HT       0.417000       1.00800           0
    209394 SOLV     56034    TIP3     OH2      OT      -0.834000       15.9994           0
    209395 SOLV     56034    TIP3     H1       HT       0.417000       1.00800           0
    209396 SOLV     56034    TIP3     H2       HT       0.417000       1.00800           0
    209397 SOLV     56035    TIP3     OH2      OT      -0.834000       15.9994           0
    209398 SOLV     56035    TIP3     H1       HT       0.417000       1.00800           0
    209399 SOLV     56035    TIP3     H2       HT       0.417000       1.00800           0
    209400 SOLV     56036    TIP3     OH2      OT      -0.834000       15.9994           0
    209401 SOLV     56036    TIP3     H1       HT       0.417000       1.00800           0
    209402 SOLV     56036    TIP3     H2       HT       0.417000       1.00800           0
    209403 SOLV     56037    TIP3     OH2      OT      -0.834000       15.9994           0
    209404 SOLV     56037    TIP3     H1       HT       0.417000       1.00800           0
    209405 SOLV     56037    TIP3     H2       HT       0.417000       1.00800           0
    209406 SOLV     56038    TIP3     OH2      OT      -0.834000       15.9994           0
    209407 SOLV     56038    TIP3     H1       HT       0.417000       1.00800           0
    209408 SOLV     56038    TIP3     H2       HT       0.417000       1.00800           0
    209409 SOLV     56039    TIP3     OH2      OT      -0.834000       15.9994           0
    209410 SOLV     56039    TIP3     H1       HT       0.417000       1.00800           0
    209411 SOLV     56039    TIP3     H2       HT       0.417000       1.00800           0
    209412 SOLV     56040    TIP3     OH2      OT      -0.834000       15.9994           0
    209413 SOLV     56040    TIP3     H1       HT       0.417000       1.00800           0
    209414 SOLV     56040    TIP3     H2       HT       0.417000       1.00800           0
    209415 SOLV     56041    TIP3     OH2      OT      -0.834000       15.9994           0
    209416 SOLV     56041    TIP3     H1       HT       0.417000       1.00800           0
    209417 SOLV     56041    TIP3     H2       HT       0.417000       1.00800           0
    209418 SOLV     56042    TIP3     OH2      OT      -0.834000       15.9994           0
    209419 SOLV     56042    TIP3     H1       HT       0.417000       1.00800           0
    209420 SOLV     56042    TIP3     H2       HT       0.417000       1.00800           0
    209421 SOLV     56043    TIP3     OH2      OT      -0.834000       15.9994           0
    209422 SOLV     56043    TIP3     H1       HT       0.417000       1.00800           0
    209423 SOLV     56043    TIP3     H2       HT       0.417000       1.00800           0
    209424 SOLV     56044    TIP3     OH2      OT      -0.834000       15.9994           0
    209425 SOLV     56044    TIP3     H1       HT       0.417000       1.00800           0
    209426 SOLV     56044    TIP3     H2       HT       0.417000       1.00800           0
    209427 SOLV     56045    TIP3     OH2      OT      -0.834000       15.9994           0
    209428 SOLV     56045    TIP3     H1       HT       0.417000       1.00800           0
    209429 SOLV     56045    TIP3     H2       HT       0.417000       1.00800           0
    209430 SOLV     56046    TIP3     OH2      OT      -0.834000       15.9994           0
    209431 SOLV     56046    TIP3     H1       HT       0.417000       1.00800           0
    209432 SOLV     56046    TIP3     H2       HT       0.417000       1.00800           0
    209433 SOLV     56047    TIP3     OH2      OT      -0.834000       15.9994           0
    209434 SOLV     56047    TIP3     H1       HT       0.417000       1.00800           0
    209435 SOLV     56047    TIP3     H2       HT       0.417000       1.00800           0
    209436 SOLV     56048    TIP3     OH2      OT      -0.834000       15.9994           0
    209437 SOLV     56048    TIP3     H1       HT       0.417000       1.00800           0
    209438 SOLV     56048    TIP3     H2       HT       0.417000       1.00800           0
    209439 SOLV     56049    TIP3     OH2      OT      -0.834000       15.9994           0
    209440 SOLV     56049    TIP3     H1       HT       0.417000       1.00800           0
    209441 SOLV     56049    TIP3     H2       HT       0.417000       1.00800           0
    209442 SOLV     56050    TIP3     OH2      OT      -0.834000       15.9994           0
    209443 SOLV     56050    TIP3     H1       HT       0.417000       1.00800           0
    209444 SOLV     56050    TIP3     H2       HT       0.417000       1.00800           0
    209445 SOLV     56051    TIP3     OH2      OT      -0.834000       15.9994           0
    209446 SOLV     56051    TIP3     H1       HT       0.417000       1.00800           0
    209447 SOLV     56051    TIP3     H2       HT       0.417000       1.00800           0
    209448 SOLV     56052    TIP3     OH2      OT      -0.834000       15.9994           0
    209449 SOLV     56052    TIP3     H1       HT       0.417000       1.00800           0
    209450 SOLV     56052    TIP3     H2       HT       0.417000       1.00800           0
    209451 SOLV     56053    TIP3     OH2      OT      -0.834000       15.9994           0
    209452 SOLV     56053    TIP3     H1       HT       0.417000       1.00800           0
    209453 SOLV     56053    TIP3     H2       HT       0.417000       1.00800           0
    209454 SOLV     56054    TIP3     OH2      OT      -0.834000       15.9994           0
    209455 SOLV     56054    TIP3     H1       HT       0.417000       1.00800           0
    209456 SOLV     56054    TIP3     H2       HT       0.417000       1.00800           0
    209457 SOLV     56055    TIP3     OH2      OT      -0.834000       15.9994           0
    209458 SOLV     56055    TIP3     H1       HT       0.417000       1.00800           0
    209459 SOLV     56055    TIP3     H2       HT       0.417000       1.00800           0
    209460 SOLV     56056    TIP3     OH2      OT      -0.834000       15.9994           0
    209461 SOLV     56056    TIP3     H1       HT       0.417000       1.00800           0
    209462 SOLV     56056    TIP3     H2       HT       0.417000       1.00800           0
    209463 SOLV     56057    TIP3     OH2      OT      -0.834000       15.9994           0
    209464 SOLV     56057    TIP3     H1       HT       0.417000       1.00800           0
    209465 SOLV     56057    TIP3     H2       HT       0.417000       1.00800           0
    209466 SOLV     56058    TIP3     OH2      OT      -0.834000       15.9994           0
    209467 SOLV     56058    TIP3     H1       HT       0.417000       1.00800           0
    209468 SOLV     56058    TIP3     H2       HT       0.417000       1.00800           0
    209469 SOLV     56059    TIP3     OH2      OT      -0.834000       15.9994           0
    209470 SOLV     56059    TIP3     H1       HT       0.417000       1.00800           0
    209471 SOLV     56059    TIP3     H2       HT       0.417000       1.00800           0
    209472 SOLV     56060    TIP3     OH2      OT      -0.834000       15.9994           0
    209473 SOLV     56060    TIP3     H1       HT       0.417000       1.00800           0
    209474 SOLV     56060    TIP3     H2       HT       0.417000       1.00800           0
    209475 SOLV     56061    TIP3     OH2      OT      -0.834000       15.9994           0
    209476 SOLV     56061    TIP3     H1       HT       0.417000       1.00800           0
    209477 SOLV     56061    TIP3     H2       HT       0.417000       1.00800           0
    209478 SOLV     56062    TIP3     OH2      OT      -0.834000       15.9994           0
    209479 SOLV     56062    TIP3     H1       HT       0.417000       1.00800           0
    209480 SOLV     56062    TIP3     H2       HT       0.417000       1.00800           0
    209481 SOLV     56063    TIP3     OH2      OT      -0.834000       15.9994           0
    209482 SOLV     56063    TIP3     H1       HT       0.417000       1.00800           0
    209483 SOLV     56063    TIP3     H2       HT       0.417000       1.00800           0
    209484 SOLV     56064    TIP3     OH2      OT      -0.834000       15.9994           0
    209485 SOLV     56064    TIP3     H1       HT       0.417000       1.00800           0
    209486 SOLV     56064    TIP3     H2       HT       0.417000       1.00800           0
    209487 SOLV     56065    TIP3     OH2      OT      -0.834000       15.9994           0
    209488 SOLV     56065    TIP3     H1       HT       0.417000       1.00800           0
    209489 SOLV     56065    TIP3     H2       HT       0.417000       1.00800           0
    209490 SOLV     56066    TIP3     OH2      OT      -0.834000       15.9994           0
    209491 SOLV     56066    TIP3     H1       HT       0.417000       1.00800           0
    209492 SOLV     56066    TIP3     H2       HT       0.417000       1.00800           0
    209493 SOLV     56067    TIP3     OH2      OT      -0.834000       15.9994           0
    209494 SOLV     56067    TIP3     H1       HT       0.417000       1.00800           0
    209495 SOLV     56067    TIP3     H2       HT       0.417000       1.00800           0
    209496 SOLV     56068    TIP3     OH2      OT      -0.834000       15.9994           0
    209497 SOLV     56068    TIP3     H1       HT       0.417000       1.00800           0
    209498 SOLV     56068    TIP3     H2       HT       0.417000       1.00800           0
    209499 SOLV     56069    TIP3     OH2      OT      -0.834000       15.9994           0
    209500 SOLV     56069    TIP3     H1       HT       0.417000       1.00800           0
    209501 SOLV     56069    TIP3     H2       HT       0.417000       1.00800           0
    209502 SOLV     56070    TIP3     OH2      OT      -0.834000       15.9994           0
    209503 SOLV     56070    TIP3     H1       HT       0.417000       1.00800           0
    209504 SOLV     56070    TIP3     H2       HT       0.417000       1.00800           0
    209505 SOLV     56071    TIP3     OH2      OT      -0.834000       15.9994           0
    209506 SOLV     56071    TIP3     H1       HT       0.417000       1.00800           0
    209507 SOLV     56071    TIP3     H2       HT       0.417000       1.00800           0
    209508 SOLV     56072    TIP3     OH2      OT      -0.834000       15.9994           0
    209509 SOLV     56072    TIP3     H1       HT       0.417000       1.00800           0
    209510 SOLV     56072    TIP3     H2       HT       0.417000       1.00800           0
    209511 SOLV     56073    TIP3     OH2      OT      -0.834000       15.9994           0
    209512 SOLV     56073    TIP3     H1       HT       0.417000       1.00800           0
    209513 SOLV     56073    TIP3     H2       HT       0.417000       1.00800           0
    209514 SOLV     56074    TIP3     OH2      OT      -0.834000       15.9994           0
    209515 SOLV     56074    TIP3     H1       HT       0.417000       1.00800           0
    209516 SOLV     56074    TIP3     H2       HT       0.417000       1.00800           0
    209517 SOLV     56075    TIP3     OH2      OT      -0.834000       15.9994           0
    209518 SOLV     56075    TIP3     H1       HT       0.417000       1.00800           0
    209519 SOLV     56075    TIP3     H2       HT       0.417000       1.00800           0
    209520 SOLV     56076    TIP3     OH2      OT      -0.834000       15.9994           0
    209521 SOLV     56076    TIP3     H1       HT       0.417000       1.00800           0
    209522 SOLV     56076    TIP3     H2       HT       0.417000       1.00800           0
    209523 SOLV     56077    TIP3     OH2      OT      -0.834000       15.9994           0
    209524 SOLV     56077    TIP3     H1       HT       0.417000       1.00800           0
    209525 SOLV     56077    TIP3     H2       HT       0.417000       1.00800           0
    209526 SOLV     56078    TIP3     OH2      OT      -0.834000       15.9994           0
    209527 SOLV     56078    TIP3     H1       HT       0.417000       1.00800           0
    209528 SOLV     56078    TIP3     H2       HT       0.417000       1.00800           0
    209529 SOLV     56079    TIP3     OH2      OT      -0.834000       15.9994           0
    209530 SOLV     56079    TIP3     H1       HT       0.417000       1.00800           0
    209531 SOLV     56079    TIP3     H2       HT       0.417000       1.00800           0
    209532 SOLV     56080    TIP3     OH2      OT      -0.834000       15.9994           0
    209533 SOLV     56080    TIP3     H1       HT       0.417000       1.00800           0
    209534 SOLV     56080    TIP3     H2       HT       0.417000       1.00800           0
    209535 SOLV     56081    TIP3     OH2      OT      -0.834000       15.9994           0
    209536 SOLV     56081    TIP3     H1       HT       0.417000       1.00800           0
    209537 SOLV     56081    TIP3     H2       HT       0.417000       1.00800           0
    209538 SOLV     56082    TIP3     OH2      OT      -0.834000       15.9994           0
    209539 SOLV     56082    TIP3     H1       HT       0.417000       1.00800           0
    209540 SOLV     56082    TIP3     H2       HT       0.417000       1.00800           0
    209541 SOLV     56083    TIP3     OH2      OT      -0.834000       15.9994           0
    209542 SOLV     56083    TIP3     H1       HT       0.417000       1.00800           0
    209543 SOLV     56083    TIP3     H2       HT       0.417000       1.00800           0
    209544 SOLV     56084    TIP3     OH2      OT      -0.834000       15.9994           0
    209545 SOLV     56084    TIP3     H1       HT       0.417000       1.00800           0
    209546 SOLV     56084    TIP3     H2       HT       0.417000       1.00800           0
    209547 SOLV     56085    TIP3     OH2      OT      -0.834000       15.9994           0
    209548 SOLV     56085    TIP3     H1       HT       0.417000       1.00800           0
    209549 SOLV     56085    TIP3     H2       HT       0.417000       1.00800           0
    209550 SOLV     56086    TIP3     OH2      OT      -0.834000       15.9994           0
    209551 SOLV     56086    TIP3     H1       HT       0.417000       1.00800           0
    209552 SOLV     56086    TIP3     H2       HT       0.417000       1.00800           0
    209553 SOLV     56087    TIP3     OH2      OT      -0.834000       15.9994           0
    209554 SOLV     56087    TIP3     H1       HT       0.417000       1.00800           0
    209555 SOLV     56087    TIP3     H2       HT       0.417000       1.00800           0
    209556 SOLV     56088    TIP3     OH2      OT      -0.834000       15.9994           0
    209557 SOLV     56088    TIP3     H1       HT       0.417000       1.00800           0
    209558 SOLV     56088    TIP3     H2       HT       0.417000       1.00800           0
    209559 SOLV     56089    TIP3     OH2      OT      -0.834000       15.9994           0
    209560 SOLV     56089    TIP3     H1       HT       0.417000       1.00800           0
    209561 SOLV     56089    TIP3     H2       HT       0.417000       1.00800           0
    209562 SOLV     56090    TIP3     OH2      OT      -0.834000       15.9994           0
    209563 SOLV     56090    TIP3     H1       HT       0.417000       1.00800           0
    209564 SOLV     56090    TIP3     H2       HT       0.417000       1.00800           0
    209565 SOLV     56091    TIP3     OH2      OT      -0.834000       15.9994           0
    209566 SOLV     56091    TIP3     H1       HT       0.417000       1.00800           0
    209567 SOLV     56091    TIP3     H2       HT       0.417000       1.00800           0
    209568 SOLV     56092    TIP3     OH2      OT      -0.834000       15.9994           0
    209569 SOLV     56092    TIP3     H1       HT       0.417000       1.00800           0
    209570 SOLV     56092    TIP3     H2       HT       0.417000       1.00800           0
    209571 SOLV     56093    TIP3     OH2      OT      -0.834000       15.9994           0
    209572 SOLV     56093    TIP3     H1       HT       0.417000       1.00800           0
    209573 SOLV     56093    TIP3     H2       HT       0.417000       1.00800           0
    209574 SOLV     56094    TIP3     OH2      OT      -0.834000       15.9994           0
    209575 SOLV     56094    TIP3     H1       HT       0.417000       1.00800           0
    209576 SOLV     56094    TIP3     H2       HT       0.417000       1.00800           0
    209577 SOLV     56095    TIP3     OH2      OT      -0.834000       15.9994           0
    209578 SOLV     56095    TIP3     H1       HT       0.417000       1.00800           0
    209579 SOLV     56095    TIP3     H2       HT       0.417000       1.00800           0
    209580 SOLV     56096    TIP3     OH2      OT      -0.834000       15.9994           0
    209581 SOLV     56096    TIP3     H1       HT       0.417000       1.00800           0
    209582 SOLV     56096    TIP3     H2       HT       0.417000       1.00800           0
    209583 SOLV     56097    TIP3     OH2      OT      -0.834000       15.9994           0
    209584 SOLV     56097    TIP3     H1       HT       0.417000       1.00800           0
    209585 SOLV     56097    TIP3     H2       HT       0.417000       1.00800           0
    209586 SOLV     56098    TIP3     OH2      OT      -0.834000       15.9994           0
    209587 SOLV     56098    TIP3     H1       HT       0.417000       1.00800           0
    209588 SOLV     56098    TIP3     H2       HT       0.417000       1.00800           0
    209589 SOLV     56099    TIP3     OH2      OT      -0.834000       15.9994           0
    209590 SOLV     56099    TIP3     H1       HT       0.417000       1.00800           0
    209591 SOLV     56099    TIP3     H2       HT       0.417000       1.00800           0
    209592 SOLV     56100    TIP3     OH2      OT      -0.834000       15.9994           0
    209593 SOLV     56100    TIP3     H1       HT       0.417000       1.00800           0
    209594 SOLV     56100    TIP3     H2       HT       0.417000       1.00800           0
    209595 SOLV     56101    TIP3     OH2      OT      -0.834000       15.9994           0
    209596 SOLV     56101    TIP3     H1       HT       0.417000       1.00800           0
    209597 SOLV     56101    TIP3     H2       HT       0.417000       1.00800           0
    209598 SOLV     56102    TIP3     OH2      OT      -0.834000       15.9994           0
    209599 SOLV     56102    TIP3     H1       HT       0.417000       1.00800           0
    209600 SOLV     56102    TIP3     H2       HT       0.417000       1.00800           0
    209601 SOLV     56103    TIP3     OH2      OT      -0.834000       15.9994           0
    209602 SOLV     56103    TIP3     H1       HT       0.417000       1.00800           0
    209603 SOLV     56103    TIP3     H2       HT       0.417000       1.00800           0
    209604 SOLV     56104    TIP3     OH2      OT      -0.834000       15.9994           0
    209605 SOLV     56104    TIP3     H1       HT       0.417000       1.00800           0
    209606 SOLV     56104    TIP3     H2       HT       0.417000       1.00800           0
    209607 SOLV     56105    TIP3     OH2      OT      -0.834000       15.9994           0
    209608 SOLV     56105    TIP3     H1       HT       0.417000       1.00800           0
    209609 SOLV     56105    TIP3     H2       HT       0.417000       1.00800           0
    209610 SOLV     56106    TIP3     OH2      OT      -0.834000       15.9994           0
    209611 SOLV     56106    TIP3     H1       HT       0.417000       1.00800           0
    209612 SOLV     56106    TIP3     H2       HT       0.417000       1.00800           0
    209613 SOLV     56107    TIP3     OH2      OT      -0.834000       15.9994           0
    209614 SOLV     56107    TIP3     H1       HT       0.417000       1.00800           0
    209615 SOLV     56107    TIP3     H2       HT       0.417000       1.00800           0
    209616 SOLV     56108    TIP3     OH2      OT      -0.834000       15.9994           0
    209617 SOLV     56108    TIP3     H1       HT       0.417000       1.00800           0
    209618 SOLV     56108    TIP3     H2       HT       0.417000       1.00800           0
    209619 SOLV     56109    TIP3     OH2      OT      -0.834000       15.9994           0
    209620 SOLV     56109    TIP3     H1       HT       0.417000       1.00800           0
    209621 SOLV     56109    TIP3     H2       HT       0.417000       1.00800           0
    209622 SOLV     56110    TIP3     OH2      OT      -0.834000       15.9994           0
    209623 SOLV     56110    TIP3     H1       HT       0.417000       1.00800           0
    209624 SOLV     56110    TIP3     H2       HT       0.417000       1.00800           0
    209625 SOLV     56111    TIP3     OH2      OT      -0.834000       15.9994           0
    209626 SOLV     56111    TIP3     H1       HT       0.417000       1.00800           0
    209627 SOLV     56111    TIP3     H2       HT       0.417000       1.00800           0
    209628 SOLV     56112    TIP3     OH2      OT      -0.834000       15.9994           0
    209629 SOLV     56112    TIP3     H1       HT       0.417000       1.00800           0
    209630 SOLV     56112    TIP3     H2       HT       0.417000       1.00800           0
    209631 SOLV     56113    TIP3     OH2      OT      -0.834000       15.9994           0
    209632 SOLV     56113    TIP3     H1       HT       0.417000       1.00800           0
    209633 SOLV     56113    TIP3     H2       HT       0.417000       1.00800           0
    209634 SOLV     56114    TIP3     OH2      OT      -0.834000       15.9994           0
    209635 SOLV     56114    TIP3     H1       HT       0.417000       1.00800           0
    209636 SOLV     56114    TIP3     H2       HT       0.417000       1.00800           0
    209637 SOLV     56115    TIP3     OH2      OT      -0.834000       15.9994           0
    209638 SOLV     56115    TIP3     H1       HT       0.417000       1.00800           0
    209639 SOLV     56115    TIP3     H2       HT       0.417000       1.00800           0
    209640 SOLV     56116    TIP3     OH2      OT      -0.834000       15.9994           0
    209641 SOLV     56116    TIP3     H1       HT       0.417000       1.00800           0
    209642 SOLV     56116    TIP3     H2       HT       0.417000       1.00800           0
    209643 SOLV     56117    TIP3     OH2      OT      -0.834000       15.9994           0
    209644 SOLV     56117    TIP3     H1       HT       0.417000       1.00800           0
    209645 SOLV     56117    TIP3     H2       HT       0.417000       1.00800           0
    209646 SOLV     56118    TIP3     OH2      OT      -0.834000       15.9994           0
    209647 SOLV     56118    TIP3     H1       HT       0.417000       1.00800           0
    209648 SOLV     56118    TIP3     H2       HT       0.417000       1.00800           0
    209649 SOLV     56119    TIP3     OH2      OT      -0.834000       15.9994           0
    209650 SOLV     56119    TIP3     H1       HT       0.417000       1.00800           0
    209651 SOLV     56119    TIP3     H2       HT       0.417000       1.00800           0
    209652 SOLV     56120    TIP3     OH2      OT      -0.834000       15.9994           0
    209653 SOLV     56120    TIP3     H1       HT       0.417000       1.00800           0
    209654 SOLV     56120    TIP3     H2       HT       0.417000       1.00800           0
    209655 SOLV     56121    TIP3     OH2      OT      -0.834000       15.9994           0
    209656 SOLV     56121    TIP3     H1       HT       0.417000       1.00800           0
    209657 SOLV     56121    TIP3     H2       HT       0.417000       1.00800           0
    209658 SOLV     56122    TIP3     OH2      OT      -0.834000       15.9994           0
    209659 SOLV     56122    TIP3     H1       HT       0.417000       1.00800           0
    209660 SOLV     56122    TIP3     H2       HT       0.417000       1.00800           0
    209661 SOLV     56123    TIP3     OH2      OT      -0.834000       15.9994           0
    209662 SOLV     56123    TIP3     H1       HT       0.417000       1.00800           0
    209663 SOLV     56123    TIP3     H2       HT       0.417000       1.00800           0
    209664 SOLV     56124    TIP3     OH2      OT      -0.834000       15.9994           0
    209665 SOLV     56124    TIP3     H1       HT       0.417000       1.00800           0
    209666 SOLV     56124    TIP3     H2       HT       0.417000       1.00800           0
    209667 SOLV     56125    TIP3     OH2      OT      -0.834000       15.9994           0
    209668 SOLV     56125    TIP3     H1       HT       0.417000       1.00800           0
    209669 SOLV     56125    TIP3     H2       HT       0.417000       1.00800           0
    209670 SOLV     56126    TIP3     OH2      OT      -0.834000       15.9994           0
    209671 SOLV     56126    TIP3     H1       HT       0.417000       1.00800           0
    209672 SOLV     56126    TIP3     H2       HT       0.417000       1.00800           0
    209673 SOLV     56127    TIP3     OH2      OT      -0.834000       15.9994           0
    209674 SOLV     56127    TIP3     H1       HT       0.417000       1.00800           0
    209675 SOLV     56127    TIP3     H2       HT       0.417000       1.00800           0
    209676 SOLV     56128    TIP3     OH2      OT      -0.834000       15.9994           0
    209677 SOLV     56128    TIP3     H1       HT       0.417000       1.00800           0
    209678 SOLV     56128    TIP3     H2       HT       0.417000       1.00800           0
    209679 SOLV     56129    TIP3     OH2      OT      -0.834000       15.9994           0
    209680 SOLV     56129    TIP3     H1       HT       0.417000       1.00800           0
    209681 SOLV     56129    TIP3     H2       HT       0.417000       1.00800           0
    209682 SOLV     56130    TIP3     OH2      OT      -0.834000       15.9994           0
    209683 SOLV     56130    TIP3     H1       HT       0.417000       1.00800           0
    209684 SOLV     56130    TIP3     H2       HT       0.417000       1.00800           0
    209685 SOLV     56131    TIP3     OH2      OT      -0.834000       15.9994           0
    209686 SOLV     56131    TIP3     H1       HT       0.417000       1.00800           0
    209687 SOLV     56131    TIP3     H2       HT       0.417000       1.00800           0
    209688 SOLV     56132    TIP3     OH2      OT      -0.834000       15.9994           0
    209689 SOLV     56132    TIP3     H1       HT       0.417000       1.00800           0
    209690 SOLV     56132    TIP3     H2       HT       0.417000       1.00800           0
    209691 SOLV     56133    TIP3     OH2      OT      -0.834000       15.9994           0
    209692 SOLV     56133    TIP3     H1       HT       0.417000       1.00800           0
    209693 SOLV     56133    TIP3     H2       HT       0.417000       1.00800           0
    209694 SOLV     56134    TIP3     OH2      OT      -0.834000       15.9994           0
    209695 SOLV     56134    TIP3     H1       HT       0.417000       1.00800           0
    209696 SOLV     56134    TIP3     H2       HT       0.417000       1.00800           0
    209697 SOLV     56135    TIP3     OH2      OT      -0.834000       15.9994           0
    209698 SOLV     56135    TIP3     H1       HT       0.417000       1.00800           0
    209699 SOLV     56135    TIP3     H2       HT       0.417000       1.00800           0
    209700 SOLV     56136    TIP3     OH2      OT      -0.834000       15.9994           0
    209701 SOLV     56136    TIP3     H1       HT       0.417000       1.00800           0
    209702 SOLV     56136    TIP3     H2       HT       0.417000       1.00800           0
    209703 SOLV     56137    TIP3     OH2      OT      -0.834000       15.9994           0
    209704 SOLV     56137    TIP3     H1       HT       0.417000       1.00800           0
    209705 SOLV     56137    TIP3     H2       HT       0.417000       1.00800           0
    209706 SOLV     56138    TIP3     OH2      OT      -0.834000       15.9994           0
    209707 SOLV     56138    TIP3     H1       HT       0.417000       1.00800           0
    209708 SOLV     56138    TIP3     H2       HT       0.417000       1.00800           0
    209709 SOLV     56139    TIP3     OH2      OT      -0.834000       15.9994           0
    209710 SOLV     56139    TIP3     H1       HT       0.417000       1.00800           0
    209711 SOLV     56139    TIP3     H2       HT       0.417000       1.00800           0
    209712 SOLV     56140    TIP3     OH2      OT      -0.834000       15.9994           0
    209713 SOLV     56140    TIP3     H1       HT       0.417000       1.00800           0
    209714 SOLV     56140    TIP3     H2       HT       0.417000       1.00800           0
    209715 SOLV     56141    TIP3     OH2      OT      -0.834000       15.9994           0
    209716 SOLV     56141    TIP3     H1       HT       0.417000       1.00800           0
    209717 SOLV     56141    TIP3     H2       HT       0.417000       1.00800           0
    209718 SOLV     56142    TIP3     OH2      OT      -0.834000       15.9994           0
    209719 SOLV     56142    TIP3     H1       HT       0.417000       1.00800           0
    209720 SOLV     56142    TIP3     H2       HT       0.417000       1.00800           0
    209721 SOLV     56143    TIP3     OH2      OT      -0.834000       15.9994           0
    209722 SOLV     56143    TIP3     H1       HT       0.417000       1.00800           0
    209723 SOLV     56143    TIP3     H2       HT       0.417000       1.00800           0
    209724 SOLV     56144    TIP3     OH2      OT      -0.834000       15.9994           0
    209725 SOLV     56144    TIP3     H1       HT       0.417000       1.00800           0
    209726 SOLV     56144    TIP3     H2       HT       0.417000       1.00800           0
    209727 SOLV     56145    TIP3     OH2      OT      -0.834000       15.9994           0
    209728 SOLV     56145    TIP3     H1       HT       0.417000       1.00800           0
    209729 SOLV     56145    TIP3     H2       HT       0.417000       1.00800           0
    209730 SOLV     56146    TIP3     OH2      OT      -0.834000       15.9994           0
    209731 SOLV     56146    TIP3     H1       HT       0.417000       1.00800           0
    209732 SOLV     56146    TIP3     H2       HT       0.417000       1.00800           0
    209733 SOLV     56147    TIP3     OH2      OT      -0.834000       15.9994           0
    209734 SOLV     56147    TIP3     H1       HT       0.417000       1.00800           0
    209735 SOLV     56147    TIP3     H2       HT       0.417000       1.00800           0
    209736 SOLV     56148    TIP3     OH2      OT      -0.834000       15.9994           0
    209737 SOLV     56148    TIP3     H1       HT       0.417000       1.00800           0
    209738 SOLV     56148    TIP3     H2       HT       0.417000       1.00800           0
    209739 SOLV     56149    TIP3     OH2      OT      -0.834000       15.9994           0
    209740 SOLV     56149    TIP3     H1       HT       0.417000       1.00800           0
    209741 SOLV     56149    TIP3     H2       HT       0.417000       1.00800           0
    209742 SOLV     56150    TIP3     OH2      OT      -0.834000       15.9994           0
    209743 SOLV     56150    TIP3     H1       HT       0.417000       1.00800           0
    209744 SOLV     56150    TIP3     H2       HT       0.417000       1.00800           0
    209745 SOLV     56151    TIP3     OH2      OT      -0.834000       15.9994           0
    209746 SOLV     56151    TIP3     H1       HT       0.417000       1.00800           0
    209747 SOLV     56151    TIP3     H2       HT       0.417000       1.00800           0
    209748 SOLV     56152    TIP3     OH2      OT      -0.834000       15.9994           0
    209749 SOLV     56152    TIP3     H1       HT       0.417000       1.00800           0
    209750 SOLV     56152    TIP3     H2       HT       0.417000       1.00800           0
    209751 SOLV     56153    TIP3     OH2      OT      -0.834000       15.9994           0
    209752 SOLV     56153    TIP3     H1       HT       0.417000       1.00800           0
    209753 SOLV     56153    TIP3     H2       HT       0.417000       1.00800           0
    209754 SOLV     56154    TIP3     OH2      OT      -0.834000       15.9994           0
    209755 SOLV     56154    TIP3     H1       HT       0.417000       1.00800           0
    209756 SOLV     56154    TIP3     H2       HT       0.417000       1.00800           0
    209757 SOLV     56155    TIP3     OH2      OT      -0.834000       15.9994           0
    209758 SOLV     56155    TIP3     H1       HT       0.417000       1.00800           0
    209759 SOLV     56155    TIP3     H2       HT       0.417000       1.00800           0
    209760 SOLV     56156    TIP3     OH2      OT      -0.834000       15.9994           0
    209761 SOLV     56156    TIP3     H1       HT       0.417000       1.00800           0
    209762 SOLV     56156    TIP3     H2       HT       0.417000       1.00800           0
    209763 SOLV     56157    TIP3     OH2      OT      -0.834000       15.9994           0
    209764 SOLV     56157    TIP3     H1       HT       0.417000       1.00800           0
    209765 SOLV     56157    TIP3     H2       HT       0.417000       1.00800           0
    209766 SOLV     56158    TIP3     OH2      OT      -0.834000       15.9994           0
    209767 SOLV     56158    TIP3     H1       HT       0.417000       1.00800           0
    209768 SOLV     56158    TIP3     H2       HT       0.417000       1.00800           0
    209769 SOLV     56159    TIP3     OH2      OT      -0.834000       15.9994           0
    209770 SOLV     56159    TIP3     H1       HT       0.417000       1.00800           0
    209771 SOLV     56159    TIP3     H2       HT       0.417000       1.00800           0
    209772 SOLV     56160    TIP3     OH2      OT      -0.834000       15.9994           0
    209773 SOLV     56160    TIP3     H1       HT       0.417000       1.00800           0
    209774 SOLV     56160    TIP3     H2       HT       0.417000       1.00800           0
    209775 SOLV     56161    TIP3     OH2      OT      -0.834000       15.9994           0
    209776 SOLV     56161    TIP3     H1       HT       0.417000       1.00800           0
    209777 SOLV     56161    TIP3     H2       HT       0.417000       1.00800           0
    209778 SOLV     56162    TIP3     OH2      OT      -0.834000       15.9994           0
    209779 SOLV     56162    TIP3     H1       HT       0.417000       1.00800           0
    209780 SOLV     56162    TIP3     H2       HT       0.417000       1.00800           0
    209781 SOLV     56163    TIP3     OH2      OT      -0.834000       15.9994           0
    209782 SOLV     56163    TIP3     H1       HT       0.417000       1.00800           0
    209783 SOLV     56163    TIP3     H2       HT       0.417000       1.00800           0
    209784 SOLV     56164    TIP3     OH2      OT      -0.834000       15.9994           0
    209785 SOLV     56164    TIP3     H1       HT       0.417000       1.00800           0
    209786 SOLV     56164    TIP3     H2       HT       0.417000       1.00800           0
    209787 SOLV     56165    TIP3     OH2      OT      -0.834000       15.9994           0
    209788 SOLV     56165    TIP3     H1       HT       0.417000       1.00800           0
    209789 SOLV     56165    TIP3     H2       HT       0.417000       1.00800           0
    209790 SOLV     56166    TIP3     OH2      OT      -0.834000       15.9994           0
    209791 SOLV     56166    TIP3     H1       HT       0.417000       1.00800           0
    209792 SOLV     56166    TIP3     H2       HT       0.417000       1.00800           0
    209793 SOLV     56167    TIP3     OH2      OT      -0.834000       15.9994           0
    209794 SOLV     56167    TIP3     H1       HT       0.417000       1.00800           0
    209795 SOLV     56167    TIP3     H2       HT       0.417000       1.00800           0
    209796 SOLV     56168    TIP3     OH2      OT      -0.834000       15.9994           0
    209797 SOLV     56168    TIP3     H1       HT       0.417000       1.00800           0
    209798 SOLV     56168    TIP3     H2       HT       0.417000       1.00800           0
    209799 SOLV     56169    TIP3     OH2      OT      -0.834000       15.9994           0
    209800 SOLV     56169    TIP3     H1       HT       0.417000       1.00800           0
    209801 SOLV     56169    TIP3     H2       HT       0.417000       1.00800           0
    209802 SOLV     56170    TIP3     OH2      OT      -0.834000       15.9994           0
    209803 SOLV     56170    TIP3     H1       HT       0.417000       1.00800           0
    209804 SOLV     56170    TIP3     H2       HT       0.417000       1.00800           0
    209805 SOLV     56171    TIP3     OH2      OT      -0.834000       15.9994           0
    209806 SOLV     56171    TIP3     H1       HT       0.417000       1.00800           0
    209807 SOLV     56171    TIP3     H2       HT       0.417000       1.00800           0
    209808 SOLV     56172    TIP3     OH2      OT      -0.834000       15.9994           0
    209809 SOLV     56172    TIP3     H1       HT       0.417000       1.00800           0
    209810 SOLV     56172    TIP3     H2       HT       0.417000       1.00800           0
    209811 SOLV     56173    TIP3     OH2      OT      -0.834000       15.9994           0
    209812 SOLV     56173    TIP3     H1       HT       0.417000       1.00800           0
    209813 SOLV     56173    TIP3     H2       HT       0.417000       1.00800           0
    209814 SOLV     56174    TIP3     OH2      OT      -0.834000       15.9994           0
    209815 SOLV     56174    TIP3     H1       HT       0.417000       1.00800           0
    209816 SOLV     56174    TIP3     H2       HT       0.417000       1.00800           0
    209817 SOLV     56175    TIP3     OH2      OT      -0.834000       15.9994           0
    209818 SOLV     56175    TIP3     H1       HT       0.417000       1.00800           0
    209819 SOLV     56175    TIP3     H2       HT       0.417000       1.00800           0
    209820 SOLV     56176    TIP3     OH2      OT      -0.834000       15.9994           0
    209821 SOLV     56176    TIP3     H1       HT       0.417000       1.00800           0
    209822 SOLV     56176    TIP3     H2       HT       0.417000       1.00800           0
    209823 SOLV     56177    TIP3     OH2      OT      -0.834000       15.9994           0
    209824 SOLV     56177    TIP3     H1       HT       0.417000       1.00800           0
    209825 SOLV     56177    TIP3     H2       HT       0.417000       1.00800           0
    209826 SOLV     56178    TIP3     OH2      OT      -0.834000       15.9994           0
    209827 SOLV     56178    TIP3     H1       HT       0.417000       1.00800           0
    209828 SOLV     56178    TIP3     H2       HT       0.417000       1.00800           0
    209829 SOLV     56179    TIP3     OH2      OT      -0.834000       15.9994           0
    209830 SOLV     56179    TIP3     H1       HT       0.417000       1.00800           0
    209831 SOLV     56179    TIP3     H2       HT       0.417000       1.00800           0
    209832 SOLV     56180    TIP3     OH2      OT      -0.834000       15.9994           0
    209833 SOLV     56180    TIP3     H1       HT       0.417000       1.00800           0
    209834 SOLV     56180    TIP3     H2       HT       0.417000       1.00800           0
    209835 SOLV     56181    TIP3     OH2      OT      -0.834000       15.9994           0
    209836 SOLV     56181    TIP3     H1       HT       0.417000       1.00800           0
    209837 SOLV     56181    TIP3     H2       HT       0.417000       1.00800           0
    209838 SOLV     56182    TIP3     OH2      OT      -0.834000       15.9994           0
    209839 SOLV     56182    TIP3     H1       HT       0.417000       1.00800           0
    209840 SOLV     56182    TIP3     H2       HT       0.417000       1.00800           0
    209841 SOLV     56183    TIP3     OH2      OT      -0.834000       15.9994           0
    209842 SOLV     56183    TIP3     H1       HT       0.417000       1.00800           0
    209843 SOLV     56183    TIP3     H2       HT       0.417000       1.00800           0
    209844 SOLV     56184    TIP3     OH2      OT      -0.834000       15.9994           0
    209845 SOLV     56184    TIP3     H1       HT       0.417000       1.00800           0
    209846 SOLV     56184    TIP3     H2       HT       0.417000       1.00800           0
    209847 SOLV     56185    TIP3     OH2      OT      -0.834000       15.9994           0
    209848 SOLV     56185    TIP3     H1       HT       0.417000       1.00800           0
    209849 SOLV     56185    TIP3     H2       HT       0.417000       1.00800           0
    209850 SOLV     56186    TIP3     OH2      OT      -0.834000       15.9994           0
    209851 SOLV     56186    TIP3     H1       HT       0.417000       1.00800           0
    209852 SOLV     56186    TIP3     H2       HT       0.417000       1.00800           0
    209853 SOLV     56187    TIP3     OH2      OT      -0.834000       15.9994           0
    209854 SOLV     56187    TIP3     H1       HT       0.417000       1.00800           0
    209855 SOLV     56187    TIP3     H2       HT       0.417000       1.00800           0
    209856 SOLV     56188    TIP3     OH2      OT      -0.834000       15.9994           0
    209857 SOLV     56188    TIP3     H1       HT       0.417000       1.00800           0
    209858 SOLV     56188    TIP3     H2       HT       0.417000       1.00800           0
    209859 SOLV     56189    TIP3     OH2      OT      -0.834000       15.9994           0
    209860 SOLV     56189    TIP3     H1       HT       0.417000       1.00800           0
    209861 SOLV     56189    TIP3     H2       HT       0.417000       1.00800           0
    209862 SOLV     56190    TIP3     OH2      OT      -0.834000       15.9994           0
    209863 SOLV     56190    TIP3     H1       HT       0.417000       1.00800           0
    209864 SOLV     56190    TIP3     H2       HT       0.417000       1.00800           0
    209865 SOLV     56191    TIP3     OH2      OT      -0.834000       15.9994           0
    209866 SOLV     56191    TIP3     H1       HT       0.417000       1.00800           0
    209867 SOLV     56191    TIP3     H2       HT       0.417000       1.00800           0
    209868 SOLV     56192    TIP3     OH2      OT      -0.834000       15.9994           0
    209869 SOLV     56192    TIP3     H1       HT       0.417000       1.00800           0
    209870 SOLV     56192    TIP3     H2       HT       0.417000       1.00800           0
    209871 SOLV     56193    TIP3     OH2      OT      -0.834000       15.9994           0
    209872 SOLV     56193    TIP3     H1       HT       0.417000       1.00800           0
    209873 SOLV     56193    TIP3     H2       HT       0.417000       1.00800           0
    209874 SOLV     56194    TIP3     OH2      OT      -0.834000       15.9994           0
    209875 SOLV     56194    TIP3     H1       HT       0.417000       1.00800           0
    209876 SOLV     56194    TIP3     H2       HT       0.417000       1.00800           0
    209877 SOLV     56195    TIP3     OH2      OT      -0.834000       15.9994           0
    209878 SOLV     56195    TIP3     H1       HT       0.417000       1.00800           0
    209879 SOLV     56195    TIP3     H2       HT       0.417000       1.00800           0
    209880 SOLV     56196    TIP3     OH2      OT      -0.834000       15.9994           0
    209881 SOLV     56196    TIP3     H1       HT       0.417000       1.00800           0
    209882 SOLV     56196    TIP3     H2       HT       0.417000       1.00800           0
    209883 SOLV     56197    TIP3     OH2      OT      -0.834000       15.9994           0
    209884 SOLV     56197    TIP3     H1       HT       0.417000       1.00800           0
    209885 SOLV     56197    TIP3     H2       HT       0.417000       1.00800           0
    209886 SOLV     56198    TIP3     OH2      OT      -0.834000       15.9994           0
    209887 SOLV     56198    TIP3     H1       HT       0.417000       1.00800           0
    209888 SOLV     56198    TIP3     H2       HT       0.417000       1.00800           0
    209889 SOLV     56199    TIP3     OH2      OT      -0.834000       15.9994           0
    209890 SOLV     56199    TIP3     H1       HT       0.417000       1.00800           0
    209891 SOLV     56199    TIP3     H2       HT       0.417000       1.00800           0
    209892 SOLV     56200    TIP3     OH2      OT      -0.834000       15.9994           0
    209893 SOLV     56200    TIP3     H1       HT       0.417000       1.00800           0
    209894 SOLV     56200    TIP3     H2       HT       0.417000       1.00800           0
    209895 SOLV     56201    TIP3     OH2      OT      -0.834000       15.9994           0
    209896 SOLV     56201    TIP3     H1       HT       0.417000       1.00800           0
    209897 SOLV     56201    TIP3     H2       HT       0.417000       1.00800           0
    209898 SOLV     56202    TIP3     OH2      OT      -0.834000       15.9994           0
    209899 SOLV     56202    TIP3     H1       HT       0.417000       1.00800           0
    209900 SOLV     56202    TIP3     H2       HT       0.417000       1.00800           0
    209901 SOLV     56203    TIP3     OH2      OT      -0.834000       15.9994           0
    209902 SOLV     56203    TIP3     H1       HT       0.417000       1.00800           0
    209903 SOLV     56203    TIP3     H2       HT       0.417000       1.00800           0
    209904 SOLV     56204    TIP3     OH2      OT      -0.834000       15.9994           0
    209905 SOLV     56204    TIP3     H1       HT       0.417000       1.00800           0
    209906 SOLV     56204    TIP3     H2       HT       0.417000       1.00800           0
    209907 SOLV     56205    TIP3     OH2      OT      -0.834000       15.9994           0
    209908 SOLV     56205    TIP3     H1       HT       0.417000       1.00800           0
    209909 SOLV     56205    TIP3     H2       HT       0.417000       1.00800           0
    209910 SOLV     56206    TIP3     OH2      OT      -0.834000       15.9994           0
    209911 SOLV     56206    TIP3     H1       HT       0.417000       1.00800           0
    209912 SOLV     56206    TIP3     H2       HT       0.417000       1.00800           0
    209913 SOLV     56207    TIP3     OH2      OT      -0.834000       15.9994           0
    209914 SOLV     56207    TIP3     H1       HT       0.417000       1.00800           0
    209915 SOLV     56207    TIP3     H2       HT       0.417000       1.00800           0
    209916 SOLV     56208    TIP3     OH2      OT      -0.834000       15.9994           0
    209917 SOLV     56208    TIP3     H1       HT       0.417000       1.00800           0
    209918 SOLV     56208    TIP3     H2       HT       0.417000       1.00800           0
    209919 SOLV     56209    TIP3     OH2      OT      -0.834000       15.9994           0
    209920 SOLV     56209    TIP3     H1       HT       0.417000       1.00800           0
    209921 SOLV     56209    TIP3     H2       HT       0.417000       1.00800           0
    209922 SOLV     56210    TIP3     OH2      OT      -0.834000       15.9994           0
    209923 SOLV     56210    TIP3     H1       HT       0.417000       1.00800           0
    209924 SOLV     56210    TIP3     H2       HT       0.417000       1.00800           0
    209925 SOLV     56211    TIP3     OH2      OT      -0.834000       15.9994           0
    209926 SOLV     56211    TIP3     H1       HT       0.417000       1.00800           0
    209927 SOLV     56211    TIP3     H2       HT       0.417000       1.00800           0
    209928 SOLV     56212    TIP3     OH2      OT      -0.834000       15.9994           0
    209929 SOLV     56212    TIP3     H1       HT       0.417000       1.00800           0
    209930 SOLV     56212    TIP3     H2       HT       0.417000       1.00800           0
    209931 SOLV     56213    TIP3     OH2      OT      -0.834000       15.9994           0
    209932 SOLV     56213    TIP3     H1       HT       0.417000       1.00800           0
    209933 SOLV     56213    TIP3     H2       HT       0.417000       1.00800           0
    209934 SOLV     56214    TIP3     OH2      OT      -0.834000       15.9994           0
    209935 SOLV     56214    TIP3     H1       HT       0.417000       1.00800           0
    209936 SOLV     56214    TIP3     H2       HT       0.417000       1.00800           0
    209937 SOLV     56215    TIP3     OH2      OT      -0.834000       15.9994           0
    209938 SOLV     56215    TIP3     H1       HT       0.417000       1.00800           0
    209939 SOLV     56215    TIP3     H2       HT       0.417000       1.00800           0
    209940 SOLV     56216    TIP3     OH2      OT      -0.834000       15.9994           0
    209941 SOLV     56216    TIP3     H1       HT       0.417000       1.00800           0
    209942 SOLV     56216    TIP3     H2       HT       0.417000       1.00800           0
    209943 SOLV     56217    TIP3     OH2      OT      -0.834000       15.9994           0
    209944 SOLV     56217    TIP3     H1       HT       0.417000       1.00800           0
    209945 SOLV     56217    TIP3     H2       HT       0.417000       1.00800           0
    209946 SOLV     56218    TIP3     OH2      OT      -0.834000       15.9994           0
    209947 SOLV     56218    TIP3     H1       HT       0.417000       1.00800           0
    209948 SOLV     56218    TIP3     H2       HT       0.417000       1.00800           0
    209949 SOLV     56219    TIP3     OH2      OT      -0.834000       15.9994           0
    209950 SOLV     56219    TIP3     H1       HT       0.417000       1.00800           0
    209951 SOLV     56219    TIP3     H2       HT       0.417000       1.00800           0
    209952 SOLV     56220    TIP3     OH2      OT      -0.834000       15.9994           0
    209953 SOLV     56220    TIP3     H1       HT       0.417000       1.00800           0
    209954 SOLV     56220    TIP3     H2       HT       0.417000       1.00800           0
    209955 SOLV     56221    TIP3     OH2      OT      -0.834000       15.9994           0
    209956 SOLV     56221    TIP3     H1       HT       0.417000       1.00800           0
    209957 SOLV     56221    TIP3     H2       HT       0.417000       1.00800           0
    209958 SOLV     56222    TIP3     OH2      OT      -0.834000       15.9994           0
    209959 SOLV     56222    TIP3     H1       HT       0.417000       1.00800           0
    209960 SOLV     56222    TIP3     H2       HT       0.417000       1.00800           0
    209961 SOLV     56223    TIP3     OH2      OT      -0.834000       15.9994           0
    209962 SOLV     56223    TIP3     H1       HT       0.417000       1.00800           0
    209963 SOLV     56223    TIP3     H2       HT       0.417000       1.00800           0
    209964 SOLV     56224    TIP3     OH2      OT      -0.834000       15.9994           0
    209965 SOLV     56224    TIP3     H1       HT       0.417000       1.00800           0
    209966 SOLV     56224    TIP3     H2       HT       0.417000       1.00800           0
    209967 SOLV     56225    TIP3     OH2      OT      -0.834000       15.9994           0
    209968 SOLV     56225    TIP3     H1       HT       0.417000       1.00800           0
    209969 SOLV     56225    TIP3     H2       HT       0.417000       1.00800           0
    209970 SOLV     56226    TIP3     OH2      OT      -0.834000       15.9994           0
    209971 SOLV     56226    TIP3     H1       HT       0.417000       1.00800           0
    209972 SOLV     56226    TIP3     H2       HT       0.417000       1.00800           0
    209973 SOLV     56227    TIP3     OH2      OT      -0.834000       15.9994           0
    209974 SOLV     56227    TIP3     H1       HT       0.417000       1.00800           0
    209975 SOLV     56227    TIP3     H2       HT       0.417000       1.00800           0
    209976 SOLV     56228    TIP3     OH2      OT      -0.834000       15.9994           0
    209977 SOLV     56228    TIP3     H1       HT       0.417000       1.00800           0
    209978 SOLV     56228    TIP3     H2       HT       0.417000       1.00800           0
    209979 SOLV     56229    TIP3     OH2      OT      -0.834000       15.9994           0
    209980 SOLV     56229    TIP3     H1       HT       0.417000       1.00800           0
    209981 SOLV     56229    TIP3     H2       HT       0.417000       1.00800           0
    209982 SOLV     56230    TIP3     OH2      OT      -0.834000       15.9994           0
    209983 SOLV     56230    TIP3     H1       HT       0.417000       1.00800           0
    209984 SOLV     56230    TIP3     H2       HT       0.417000       1.00800           0
    209985 SOLV     56231    TIP3     OH2      OT      -0.834000       15.9994           0
    209986 SOLV     56231    TIP3     H1       HT       0.417000       1.00800           0
    209987 SOLV     56231    TIP3     H2       HT       0.417000       1.00800           0
    209988 SOLV     56232    TIP3     OH2      OT      -0.834000       15.9994           0
    209989 SOLV     56232    TIP3     H1       HT       0.417000       1.00800           0
    209990 SOLV     56232    TIP3     H2       HT       0.417000       1.00800           0
    209991 SOLV     56233    TIP3     OH2      OT      -0.834000       15.9994           0
    209992 SOLV     56233    TIP3     H1       HT       0.417000       1.00800           0
    209993 SOLV     56233    TIP3     H2       HT       0.417000       1.00800           0
    209994 SOLV     56234    TIP3     OH2      OT      -0.834000       15.9994           0
    209995 SOLV     56234    TIP3     H1       HT       0.417000       1.00800           0
    209996 SOLV     56234    TIP3     H2       HT       0.417000       1.00800           0
    209997 SOLV     56235    TIP3     OH2      OT      -0.834000       15.9994           0
    209998 SOLV     56235    TIP3     H1       HT       0.417000       1.00800           0
    209999 SOLV     56235    TIP3     H2       HT       0.417000       1.00800           0
    210000 SOLV     56236    TIP3     OH2      OT      -0.834000       15.9994           0
    210001 SOLV     56236    TIP3     H1       HT       0.417000       1.00800           0
    210002 SOLV     56236    TIP3     H2       HT       0.417000       1.00800           0
    210003 SOLV     56237    TIP3     OH2      OT      -0.834000       15.9994           0
    210004 SOLV     56237    TIP3     H1       HT       0.417000       1.00800           0
    210005 SOLV     56237    TIP3     H2       HT       0.417000       1.00800           0
    210006 SOLV     56238    TIP3     OH2      OT      -0.834000       15.9994           0
    210007 SOLV     56238    TIP3     H1       HT       0.417000       1.00800           0
    210008 SOLV     56238    TIP3     H2       HT       0.417000       1.00800           0
    210009 SOLV     56239    TIP3     OH2      OT      -0.834000       15.9994           0
    210010 SOLV     56239    TIP3     H1       HT       0.417000       1.00800           0
    210011 SOLV     56239    TIP3     H2       HT       0.417000       1.00800           0
    210012 SOLV     56240    TIP3     OH2      OT      -0.834000       15.9994           0
    210013 SOLV     56240    TIP3     H1       HT       0.417000       1.00800           0
    210014 SOLV     56240    TIP3     H2       HT       0.417000       1.00800           0
    210015 SOLV     56241    TIP3     OH2      OT      -0.834000       15.9994           0
    210016 SOLV     56241    TIP3     H1       HT       0.417000       1.00800           0
    210017 SOLV     56241    TIP3     H2       HT       0.417000       1.00800           0
    210018 SOLV     56242    TIP3     OH2      OT      -0.834000       15.9994           0
    210019 SOLV     56242    TIP3     H1       HT       0.417000       1.00800           0
    210020 SOLV     56242    TIP3     H2       HT       0.417000       1.00800           0
    210021 SOLV     56243    TIP3     OH2      OT      -0.834000       15.9994           0
    210022 SOLV     56243    TIP3     H1       HT       0.417000       1.00800           0
    210023 SOLV     56243    TIP3     H2       HT       0.417000       1.00800           0
    210024 SOLV     56244    TIP3     OH2      OT      -0.834000       15.9994           0
    210025 SOLV     56244    TIP3     H1       HT       0.417000       1.00800           0
    210026 SOLV     56244    TIP3     H2       HT       0.417000       1.00800           0
    210027 SOLV     56245    TIP3     OH2      OT      -0.834000       15.9994           0
    210028 SOLV     56245    TIP3     H1       HT       0.417000       1.00800           0
    210029 SOLV     56245    TIP3     H2       HT       0.417000       1.00800           0
    210030 SOLV     56246    TIP3     OH2      OT      -0.834000       15.9994           0
    210031 SOLV     56246    TIP3     H1       HT       0.417000       1.00800           0
    210032 SOLV     56246    TIP3     H2       HT       0.417000       1.00800           0
    210033 SOLV     56247    TIP3     OH2      OT      -0.834000       15.9994           0
    210034 SOLV     56247    TIP3     H1       HT       0.417000       1.00800           0
    210035 SOLV     56247    TIP3     H2       HT       0.417000       1.00800           0
    210036 SOLV     56248    TIP3     OH2      OT      -0.834000       15.9994           0
    210037 SOLV     56248    TIP3     H1       HT       0.417000       1.00800           0
    210038 SOLV     56248    TIP3     H2       HT       0.417000       1.00800           0
    210039 SOLV     56249    TIP3     OH2      OT      -0.834000       15.9994           0
    210040 SOLV     56249    TIP3     H1       HT       0.417000       1.00800           0
    210041 SOLV     56249    TIP3     H2       HT       0.417000       1.00800           0
    210042 SOLV     56250    TIP3     OH2      OT      -0.834000       15.9994           0
    210043 SOLV     56250    TIP3     H1       HT       0.417000       1.00800           0
    210044 SOLV     56250    TIP3     H2       HT       0.417000       1.00800           0
    210045 SOLV     56251    TIP3     OH2      OT      -0.834000       15.9994           0
    210046 SOLV     56251    TIP3     H1       HT       0.417000       1.00800           0
    210047 SOLV     56251    TIP3     H2       HT       0.417000       1.00800           0
    210048 SOLV     56252    TIP3     OH2      OT      -0.834000       15.9994           0
    210049 SOLV     56252    TIP3     H1       HT       0.417000       1.00800           0
    210050 SOLV     56252    TIP3     H2       HT       0.417000       1.00800           0
    210051 SOLV     56253    TIP3     OH2      OT      -0.834000       15.9994           0
    210052 SOLV     56253    TIP3     H1       HT       0.417000       1.00800           0
    210053 SOLV     56253    TIP3     H2       HT       0.417000       1.00800           0
    210054 SOLV     56254    TIP3     OH2      OT      -0.834000       15.9994           0
    210055 SOLV     56254    TIP3     H1       HT       0.417000       1.00800           0
    210056 SOLV     56254    TIP3     H2       HT       0.417000       1.00800           0
    210057 SOLV     56255    TIP3     OH2      OT      -0.834000       15.9994           0
    210058 SOLV     56255    TIP3     H1       HT       0.417000       1.00800           0
    210059 SOLV     56255    TIP3     H2       HT       0.417000       1.00800           0
    210060 SOLV     56256    TIP3     OH2      OT      -0.834000       15.9994           0
    210061 SOLV     56256    TIP3     H1       HT       0.417000       1.00800           0
    210062 SOLV     56256    TIP3     H2       HT       0.417000       1.00800           0
    210063 SOLV     56257    TIP3     OH2      OT      -0.834000       15.9994           0
    210064 SOLV     56257    TIP3     H1       HT       0.417000       1.00800           0
    210065 SOLV     56257    TIP3     H2       HT       0.417000       1.00800           0
    210066 SOLV     56258    TIP3     OH2      OT      -0.834000       15.9994           0
    210067 SOLV     56258    TIP3     H1       HT       0.417000       1.00800           0
    210068 SOLV     56258    TIP3     H2       HT       0.417000       1.00800           0
    210069 SOLV     56259    TIP3     OH2      OT      -0.834000       15.9994           0
    210070 SOLV     56259    TIP3     H1       HT       0.417000       1.00800           0
    210071 SOLV     56259    TIP3     H2       HT       0.417000       1.00800           0
    210072 SOLV     56260    TIP3     OH2      OT      -0.834000       15.9994           0
    210073 SOLV     56260    TIP3     H1       HT       0.417000       1.00800           0
    210074 SOLV     56260    TIP3     H2       HT       0.417000       1.00800           0
    210075 SOLV     56261    TIP3     OH2      OT      -0.834000       15.9994           0
    210076 SOLV     56261    TIP3     H1       HT       0.417000       1.00800           0
    210077 SOLV     56261    TIP3     H2       HT       0.417000       1.00800           0
    210078 SOLV     56262    TIP3     OH2      OT      -0.834000       15.9994           0
    210079 SOLV     56262    TIP3     H1       HT       0.417000       1.00800           0
    210080 SOLV     56262    TIP3     H2       HT       0.417000       1.00800           0
    210081 SOLV     56263    TIP3     OH2      OT      -0.834000       15.9994           0
    210082 SOLV     56263    TIP3     H1       HT       0.417000       1.00800           0
    210083 SOLV     56263    TIP3     H2       HT       0.417000       1.00800           0
    210084 SOLV     56264    TIP3     OH2      OT      -0.834000       15.9994           0
    210085 SOLV     56264    TIP3     H1       HT       0.417000       1.00800           0
    210086 SOLV     56264    TIP3     H2       HT       0.417000       1.00800           0
    210087 SOLV     56265    TIP3     OH2      OT      -0.834000       15.9994           0
    210088 SOLV     56265    TIP3     H1       HT       0.417000       1.00800           0
    210089 SOLV     56265    TIP3     H2       HT       0.417000       1.00800           0
    210090 SOLV     56266    TIP3     OH2      OT      -0.834000       15.9994           0
    210091 SOLV     56266    TIP3     H1       HT       0.417000       1.00800           0
    210092 SOLV     56266    TIP3     H2       HT       0.417000       1.00800           0
    210093 SOLV     56267    TIP3     OH2      OT      -0.834000       15.9994           0
    210094 SOLV     56267    TIP3     H1       HT       0.417000       1.00800           0
    210095 SOLV     56267    TIP3     H2       HT       0.417000       1.00800           0
    210096 SOLV     56268    TIP3     OH2      OT      -0.834000       15.9994           0
    210097 SOLV     56268    TIP3     H1       HT       0.417000       1.00800           0
    210098 SOLV     56268    TIP3     H2       HT       0.417000       1.00800           0
    210099 SOLV     56269    TIP3     OH2      OT      -0.834000       15.9994           0
    210100 SOLV     56269    TIP3     H1       HT       0.417000       1.00800           0
    210101 SOLV     56269    TIP3     H2       HT       0.417000       1.00800           0
    210102 SOLV     56270    TIP3     OH2      OT      -0.834000       15.9994           0
    210103 SOLV     56270    TIP3     H1       HT       0.417000       1.00800           0
    210104 SOLV     56270    TIP3     H2       HT       0.417000       1.00800           0
    210105 SOLV     56271    TIP3     OH2      OT      -0.834000       15.9994           0
    210106 SOLV     56271    TIP3     H1       HT       0.417000       1.00800           0
    210107 SOLV     56271    TIP3     H2       HT       0.417000       1.00800           0
    210108 SOLV     56272    TIP3     OH2      OT      -0.834000       15.9994           0
    210109 SOLV     56272    TIP3     H1       HT       0.417000       1.00800           0
    210110 SOLV     56272    TIP3     H2       HT       0.417000       1.00800           0
    210111 SOLV     56273    TIP3     OH2      OT      -0.834000       15.9994           0
    210112 SOLV     56273    TIP3     H1       HT       0.417000       1.00800           0
    210113 SOLV     56273    TIP3     H2       HT       0.417000       1.00800           0
    210114 SOLV     56274    TIP3     OH2      OT      -0.834000       15.9994           0
    210115 SOLV     56274    TIP3     H1       HT       0.417000       1.00800           0
    210116 SOLV     56274    TIP3     H2       HT       0.417000       1.00800           0
    210117 SOLV     56275    TIP3     OH2      OT      -0.834000       15.9994           0
    210118 SOLV     56275    TIP3     H1       HT       0.417000       1.00800           0
    210119 SOLV     56275    TIP3     H2       HT       0.417000       1.00800           0
    210120 SOLV     56276    TIP3     OH2      OT      -0.834000       15.9994           0
    210121 SOLV     56276    TIP3     H1       HT       0.417000       1.00800           0
    210122 SOLV     56276    TIP3     H2       HT       0.417000       1.00800           0
    210123 SOLV     56277    TIP3     OH2      OT      -0.834000       15.9994           0
    210124 SOLV     56277    TIP3     H1       HT       0.417000       1.00800           0
    210125 SOLV     56277    TIP3     H2       HT       0.417000       1.00800           0
    210126 SOLV     56278    TIP3     OH2      OT      -0.834000       15.9994           0
    210127 SOLV     56278    TIP3     H1       HT       0.417000       1.00800           0
    210128 SOLV     56278    TIP3     H2       HT       0.417000       1.00800           0
    210129 SOLV     56279    TIP3     OH2      OT      -0.834000       15.9994           0
    210130 SOLV     56279    TIP3     H1       HT       0.417000       1.00800           0
    210131 SOLV     56279    TIP3     H2       HT       0.417000       1.00800           0
    210132 SOLV     56280    TIP3     OH2      OT      -0.834000       15.9994           0
    210133 SOLV     56280    TIP3     H1       HT       0.417000       1.00800           0
    210134 SOLV     56280    TIP3     H2       HT       0.417000       1.00800           0
    210135 SOLV     56281    TIP3     OH2      OT      -0.834000       15.9994           0
    210136 SOLV     56281    TIP3     H1       HT       0.417000       1.00800           0
    210137 SOLV     56281    TIP3     H2       HT       0.417000       1.00800           0
    210138 SOLV     56282    TIP3     OH2      OT      -0.834000       15.9994           0
    210139 SOLV     56282    TIP3     H1       HT       0.417000       1.00800           0
    210140 SOLV     56282    TIP3     H2       HT       0.417000       1.00800           0
    210141 SOLV     56283    TIP3     OH2      OT      -0.834000       15.9994           0
    210142 SOLV     56283    TIP3     H1       HT       0.417000       1.00800           0
    210143 SOLV     56283    TIP3     H2       HT       0.417000       1.00800           0
    210144 SOLV     56284    TIP3     OH2      OT      -0.834000       15.9994           0
    210145 SOLV     56284    TIP3     H1       HT       0.417000       1.00800           0
    210146 SOLV     56284    TIP3     H2       HT       0.417000       1.00800           0
    210147 SOLV     56285    TIP3     OH2      OT      -0.834000       15.9994           0
    210148 SOLV     56285    TIP3     H1       HT       0.417000       1.00800           0
    210149 SOLV     56285    TIP3     H2       HT       0.417000       1.00800           0
    210150 SOLV     56286    TIP3     OH2      OT      -0.834000       15.9994           0
    210151 SOLV     56286    TIP3     H1       HT       0.417000       1.00800           0
    210152 SOLV     56286    TIP3     H2       HT       0.417000       1.00800           0
    210153 SOLV     56287    TIP3     OH2      OT      -0.834000       15.9994           0
    210154 SOLV     56287    TIP3     H1       HT       0.417000       1.00800           0
    210155 SOLV     56287    TIP3     H2       HT       0.417000       1.00800           0
    210156 SOLV     56288    TIP3     OH2      OT      -0.834000       15.9994           0
    210157 SOLV     56288    TIP3     H1       HT       0.417000       1.00800           0
    210158 SOLV     56288    TIP3     H2       HT       0.417000       1.00800           0
    210159 SOLV     56289    TIP3     OH2      OT      -0.834000       15.9994           0
    210160 SOLV     56289    TIP3     H1       HT       0.417000       1.00800           0
    210161 SOLV     56289    TIP3     H2       HT       0.417000       1.00800           0
    210162 SOLV     56290    TIP3     OH2      OT      -0.834000       15.9994           0
    210163 SOLV     56290    TIP3     H1       HT       0.417000       1.00800           0
    210164 SOLV     56290    TIP3     H2       HT       0.417000       1.00800           0
    210165 SOLV     56291    TIP3     OH2      OT      -0.834000       15.9994           0
    210166 SOLV     56291    TIP3     H1       HT       0.417000       1.00800           0
    210167 SOLV     56291    TIP3     H2       HT       0.417000       1.00800           0
    210168 SOLV     56292    TIP3     OH2      OT      -0.834000       15.9994           0
    210169 SOLV     56292    TIP3     H1       HT       0.417000       1.00800           0
    210170 SOLV     56292    TIP3     H2       HT       0.417000       1.00800           0
    210171 SOLV     56293    TIP3     OH2      OT      -0.834000       15.9994           0
    210172 SOLV     56293    TIP3     H1       HT       0.417000       1.00800           0
    210173 SOLV     56293    TIP3     H2       HT       0.417000       1.00800           0
    210174 SOLV     56294    TIP3     OH2      OT      -0.834000       15.9994           0
    210175 SOLV     56294    TIP3     H1       HT       0.417000       1.00800           0
    210176 SOLV     56294    TIP3     H2       HT       0.417000       1.00800           0
    210177 SOLV     56295    TIP3     OH2      OT      -0.834000       15.9994           0
    210178 SOLV     56295    TIP3     H1       HT       0.417000       1.00800           0
    210179 SOLV     56295    TIP3     H2       HT       0.417000       1.00800           0
    210180 SOLV     56296    TIP3     OH2      OT      -0.834000       15.9994           0
    210181 SOLV     56296    TIP3     H1       HT       0.417000       1.00800           0
    210182 SOLV     56296    TIP3     H2       HT       0.417000       1.00800           0
    210183 SOLV     56297    TIP3     OH2      OT      -0.834000       15.9994           0
    210184 SOLV     56297    TIP3     H1       HT       0.417000       1.00800           0
    210185 SOLV     56297    TIP3     H2       HT       0.417000       1.00800           0
    210186 SOLV     56298    TIP3     OH2      OT      -0.834000       15.9994           0
    210187 SOLV     56298    TIP3     H1       HT       0.417000       1.00800           0
    210188 SOLV     56298    TIP3     H2       HT       0.417000       1.00800           0
    210189 SOLV     56299    TIP3     OH2      OT      -0.834000       15.9994           0
    210190 SOLV     56299    TIP3     H1       HT       0.417000       1.00800           0
    210191 SOLV     56299    TIP3     H2       HT       0.417000       1.00800           0
    210192 SOLV     56300    TIP3     OH2      OT      -0.834000       15.9994           0
    210193 SOLV     56300    TIP3     H1       HT       0.417000       1.00800           0
    210194 SOLV     56300    TIP3     H2       HT       0.417000       1.00800           0
    210195 SOLV     56301    TIP3     OH2      OT      -0.834000       15.9994           0
    210196 SOLV     56301    TIP3     H1       HT       0.417000       1.00800           0
    210197 SOLV     56301    TIP3     H2       HT       0.417000       1.00800           0
    210198 SOLV     56302    TIP3     OH2      OT      -0.834000       15.9994           0
    210199 SOLV     56302    TIP3     H1       HT       0.417000       1.00800           0
    210200 SOLV     56302    TIP3     H2       HT       0.417000       1.00800           0
    210201 SOLV     56303    TIP3     OH2      OT      -0.834000       15.9994           0
    210202 SOLV     56303    TIP3     H1       HT       0.417000       1.00800           0
    210203 SOLV     56303    TIP3     H2       HT       0.417000       1.00800           0
    210204 SOLV     56304    TIP3     OH2      OT      -0.834000       15.9994           0
    210205 SOLV     56304    TIP3     H1       HT       0.417000       1.00800           0
    210206 SOLV     56304    TIP3     H2       HT       0.417000       1.00800           0
    210207 SOLV     56305    TIP3     OH2      OT      -0.834000       15.9994           0
    210208 SOLV     56305    TIP3     H1       HT       0.417000       1.00800           0
    210209 SOLV     56305    TIP3     H2       HT       0.417000       1.00800           0
    210210 SOLV     56306    TIP3     OH2      OT      -0.834000       15.9994           0
    210211 SOLV     56306    TIP3     H1       HT       0.417000       1.00800           0
    210212 SOLV     56306    TIP3     H2       HT       0.417000       1.00800           0
    210213 SOLV     56307    TIP3     OH2      OT      -0.834000       15.9994           0
    210214 SOLV     56307    TIP3     H1       HT       0.417000       1.00800           0
    210215 SOLV     56307    TIP3     H2       HT       0.417000       1.00800           0
    210216 SOLV     56308    TIP3     OH2      OT      -0.834000       15.9994           0
    210217 SOLV     56308    TIP3     H1       HT       0.417000       1.00800           0
    210218 SOLV     56308    TIP3     H2       HT       0.417000       1.00800           0
    210219 SOLV     56309    TIP3     OH2      OT      -0.834000       15.9994           0
    210220 SOLV     56309    TIP3     H1       HT       0.417000       1.00800           0
    210221 SOLV     56309    TIP3     H2       HT       0.417000       1.00800           0
    210222 SOLV     56310    TIP3     OH2      OT      -0.834000       15.9994           0
    210223 SOLV     56310    TIP3     H1       HT       0.417000       1.00800           0
    210224 SOLV     56310    TIP3     H2       HT       0.417000       1.00800           0
    210225 SOLV     56311    TIP3     OH2      OT      -0.834000       15.9994           0
    210226 SOLV     56311    TIP3     H1       HT       0.417000       1.00800           0
    210227 SOLV     56311    TIP3     H2       HT       0.417000       1.00800           0
    210228 SOLV     56312    TIP3     OH2      OT      -0.834000       15.9994           0
    210229 SOLV     56312    TIP3     H1       HT       0.417000       1.00800           0
    210230 SOLV     56312    TIP3     H2       HT       0.417000       1.00800           0
    210231 SOLV     56313    TIP3     OH2      OT      -0.834000       15.9994           0
    210232 SOLV     56313    TIP3     H1       HT       0.417000       1.00800           0
    210233 SOLV     56313    TIP3     H2       HT       0.417000       1.00800           0
    210234 SOLV     56314    TIP3     OH2      OT      -0.834000       15.9994           0
    210235 SOLV     56314    TIP3     H1       HT       0.417000       1.00800           0
    210236 SOLV     56314    TIP3     H2       HT       0.417000       1.00800           0
    210237 SOLV     56315    TIP3     OH2      OT      -0.834000       15.9994           0
    210238 SOLV     56315    TIP3     H1       HT       0.417000       1.00800           0
    210239 SOLV     56315    TIP3     H2       HT       0.417000       1.00800           0
    210240 SOLV     56316    TIP3     OH2      OT      -0.834000       15.9994           0
    210241 SOLV     56316    TIP3     H1       HT       0.417000       1.00800           0
    210242 SOLV     56316    TIP3     H2       HT       0.417000       1.00800           0
    210243 SOLV     56317    TIP3     OH2      OT      -0.834000       15.9994           0
    210244 SOLV     56317    TIP3     H1       HT       0.417000       1.00800           0
    210245 SOLV     56317    TIP3     H2       HT       0.417000       1.00800           0
    210246 SOLV     56318    TIP3     OH2      OT      -0.834000       15.9994           0
    210247 SOLV     56318    TIP3     H1       HT       0.417000       1.00800           0
    210248 SOLV     56318    TIP3     H2       HT       0.417000       1.00800           0
    210249 SOLV     56319    TIP3     OH2      OT      -0.834000       15.9994           0
    210250 SOLV     56319    TIP3     H1       HT       0.417000       1.00800           0
    210251 SOLV     56319    TIP3     H2       HT       0.417000       1.00800           0
    210252 SOLV     56320    TIP3     OH2      OT      -0.834000       15.9994           0
    210253 SOLV     56320    TIP3     H1       HT       0.417000       1.00800           0
    210254 SOLV     56320    TIP3     H2       HT       0.417000       1.00800           0
    210255 SOLV     56321    TIP3     OH2      OT      -0.834000       15.9994           0
    210256 SOLV     56321    TIP3     H1       HT       0.417000       1.00800           0
    210257 SOLV     56321    TIP3     H2       HT       0.417000       1.00800           0
    210258 SOLV     56322    TIP3     OH2      OT      -0.834000       15.9994           0
    210259 SOLV     56322    TIP3     H1       HT       0.417000       1.00800           0
    210260 SOLV     56322    TIP3     H2       HT       0.417000       1.00800           0
    210261 SOLV     56323    TIP3     OH2      OT      -0.834000       15.9994           0
    210262 SOLV     56323    TIP3     H1       HT       0.417000       1.00800           0
    210263 SOLV     56323    TIP3     H2       HT       0.417000       1.00800           0
    210264 SOLV     56324    TIP3     OH2      OT      -0.834000       15.9994           0
    210265 SOLV     56324    TIP3     H1       HT       0.417000       1.00800           0
    210266 SOLV     56324    TIP3     H2       HT       0.417000       1.00800           0
    210267 SOLV     56325    TIP3     OH2      OT      -0.834000       15.9994           0
    210268 SOLV     56325    TIP3     H1       HT       0.417000       1.00800           0
    210269 SOLV     56325    TIP3     H2       HT       0.417000       1.00800           0
    210270 SOLV     56326    TIP3     OH2      OT      -0.834000       15.9994           0
    210271 SOLV     56326    TIP3     H1       HT       0.417000       1.00800           0
    210272 SOLV     56326    TIP3     H2       HT       0.417000       1.00800           0
    210273 SOLV     56327    TIP3     OH2      OT      -0.834000       15.9994           0
    210274 SOLV     56327    TIP3     H1       HT       0.417000       1.00800           0
    210275 SOLV     56327    TIP3     H2       HT       0.417000       1.00800           0
    210276 SOLV     56328    TIP3     OH2      OT      -0.834000       15.9994           0
    210277 SOLV     56328    TIP3     H1       HT       0.417000       1.00800           0
    210278 SOLV     56328    TIP3     H2       HT       0.417000       1.00800           0
    210279 SOLV     56329    TIP3     OH2      OT      -0.834000       15.9994           0
    210280 SOLV     56329    TIP3     H1       HT       0.417000       1.00800           0
    210281 SOLV     56329    TIP3     H2       HT       0.417000       1.00800           0
    210282 SOLV     56330    TIP3     OH2      OT      -0.834000       15.9994           0
    210283 SOLV     56330    TIP3     H1       HT       0.417000       1.00800           0
    210284 SOLV     56330    TIP3     H2       HT       0.417000       1.00800           0
    210285 SOLV     56331    TIP3     OH2      OT      -0.834000       15.9994           0
    210286 SOLV     56331    TIP3     H1       HT       0.417000       1.00800           0
    210287 SOLV     56331    TIP3     H2       HT       0.417000       1.00800           0
    210288 SOLV     56332    TIP3     OH2      OT      -0.834000       15.9994           0
    210289 SOLV     56332    TIP3     H1       HT       0.417000       1.00800           0
    210290 SOLV     56332    TIP3     H2       HT       0.417000       1.00800           0
    210291 SOLV     56333    TIP3     OH2      OT      -0.834000       15.9994           0
    210292 SOLV     56333    TIP3     H1       HT       0.417000       1.00800           0
    210293 SOLV     56333    TIP3     H2       HT       0.417000       1.00800           0
    210294 SOLV     56334    TIP3     OH2      OT      -0.834000       15.9994           0
    210295 SOLV     56334    TIP3     H1       HT       0.417000       1.00800           0
    210296 SOLV     56334    TIP3     H2       HT       0.417000       1.00800           0
    210297 SOLV     56335    TIP3     OH2      OT      -0.834000       15.9994           0
    210298 SOLV     56335    TIP3     H1       HT       0.417000       1.00800           0
    210299 SOLV     56335    TIP3     H2       HT       0.417000       1.00800           0
    210300 SOLV     56336    TIP3     OH2      OT      -0.834000       15.9994           0
    210301 SOLV     56336    TIP3     H1       HT       0.417000       1.00800           0
    210302 SOLV     56336    TIP3     H2       HT       0.417000       1.00800           0
    210303 SOLV     56337    TIP3     OH2      OT      -0.834000       15.9994           0
    210304 SOLV     56337    TIP3     H1       HT       0.417000       1.00800           0
    210305 SOLV     56337    TIP3     H2       HT       0.417000       1.00800           0
    210306 SOLV     56338    TIP3     OH2      OT      -0.834000       15.9994           0
    210307 SOLV     56338    TIP3     H1       HT       0.417000       1.00800           0
    210308 SOLV     56338    TIP3     H2       HT       0.417000       1.00800           0
    210309 SOLV     56339    TIP3     OH2      OT      -0.834000       15.9994           0
    210310 SOLV     56339    TIP3     H1       HT       0.417000       1.00800           0
    210311 SOLV     56339    TIP3     H2       HT       0.417000       1.00800           0
    210312 SOLV     56340    TIP3     OH2      OT      -0.834000       15.9994           0
    210313 SOLV     56340    TIP3     H1       HT       0.417000       1.00800           0
    210314 SOLV     56340    TIP3     H2       HT       0.417000       1.00800           0
    210315 SOLV     56341    TIP3     OH2      OT      -0.834000       15.9994           0
    210316 SOLV     56341    TIP3     H1       HT       0.417000       1.00800           0
    210317 SOLV     56341    TIP3     H2       HT       0.417000       1.00800           0
    210318 SOLV     56342    TIP3     OH2      OT      -0.834000       15.9994           0
    210319 SOLV     56342    TIP3     H1       HT       0.417000       1.00800           0
    210320 SOLV     56342    TIP3     H2       HT       0.417000       1.00800           0
    210321 SOLV     56343    TIP3     OH2      OT      -0.834000       15.9994           0
    210322 SOLV     56343    TIP3     H1       HT       0.417000       1.00800           0
    210323 SOLV     56343    TIP3     H2       HT       0.417000       1.00800           0
    210324 SOLV     56344    TIP3     OH2      OT      -0.834000       15.9994           0
    210325 SOLV     56344    TIP3     H1       HT       0.417000       1.00800           0
    210326 SOLV     56344    TIP3     H2       HT       0.417000       1.00800           0
    210327 SOLV     56345    TIP3     OH2      OT      -0.834000       15.9994           0
    210328 SOLV     56345    TIP3     H1       HT       0.417000       1.00800           0
    210329 SOLV     56345    TIP3     H2       HT       0.417000       1.00800           0
    210330 SOLV     56346    TIP3     OH2      OT      -0.834000       15.9994           0
    210331 SOLV     56346    TIP3     H1       HT       0.417000       1.00800           0
    210332 SOLV     56346    TIP3     H2       HT       0.417000       1.00800           0
    210333 SOLV     56347    TIP3     OH2      OT      -0.834000       15.9994           0
    210334 SOLV     56347    TIP3     H1       HT       0.417000       1.00800           0
    210335 SOLV     56347    TIP3     H2       HT       0.417000       1.00800           0
    210336 SOLV     56348    TIP3     OH2      OT      -0.834000       15.9994           0
    210337 SOLV     56348    TIP3     H1       HT       0.417000       1.00800           0
    210338 SOLV     56348    TIP3     H2       HT       0.417000       1.00800           0
    210339 SOLV     56349    TIP3     OH2      OT      -0.834000       15.9994           0
    210340 SOLV     56349    TIP3     H1       HT       0.417000       1.00800           0
    210341 SOLV     56349    TIP3     H2       HT       0.417000       1.00800           0
    210342 SOLV     56350    TIP3     OH2      OT      -0.834000       15.9994           0
    210343 SOLV     56350    TIP3     H1       HT       0.417000       1.00800           0
    210344 SOLV     56350    TIP3     H2       HT       0.417000       1.00800           0
    210345 SOLV     56351    TIP3     OH2      OT      -0.834000       15.9994           0
    210346 SOLV     56351    TIP3     H1       HT       0.417000       1.00800           0
    210347 SOLV     56351    TIP3     H2       HT       0.417000       1.00800           0
    210348 SOLV     56352    TIP3     OH2      OT      -0.834000       15.9994           0
    210349 SOLV     56352    TIP3     H1       HT       0.417000       1.00800           0
    210350 SOLV     56352    TIP3     H2       HT       0.417000       1.00800           0
    210351 SOLV     56353    TIP3     OH2      OT      -0.834000       15.9994           0
    210352 SOLV     56353    TIP3     H1       HT       0.417000       1.00800           0
    210353 SOLV     56353    TIP3     H2       HT       0.417000       1.00800           0
    210354 SOLV     56354    TIP3     OH2      OT      -0.834000       15.9994           0
    210355 SOLV     56354    TIP3     H1       HT       0.417000       1.00800           0
    210356 SOLV     56354    TIP3     H2       HT       0.417000       1.00800           0
    210357 SOLV     56355    TIP3     OH2      OT      -0.834000       15.9994           0
    210358 SOLV     56355    TIP3     H1       HT       0.417000       1.00800           0
    210359 SOLV     56355    TIP3     H2       HT       0.417000       1.00800           0
    210360 SOLV     56356    TIP3     OH2      OT      -0.834000       15.9994           0
    210361 SOLV     56356    TIP3     H1       HT       0.417000       1.00800           0
    210362 SOLV     56356    TIP3     H2       HT       0.417000       1.00800           0
    210363 SOLV     56357    TIP3     OH2      OT      -0.834000       15.9994           0
    210364 SOLV     56357    TIP3     H1       HT       0.417000       1.00800           0
    210365 SOLV     56357    TIP3     H2       HT       0.417000       1.00800           0
    210366 SOLV     56358    TIP3     OH2      OT      -0.834000       15.9994           0
    210367 SOLV     56358    TIP3     H1       HT       0.417000       1.00800           0
    210368 SOLV     56358    TIP3     H2       HT       0.417000       1.00800           0
    210369 SOLV     56359    TIP3     OH2      OT      -0.834000       15.9994           0
    210370 SOLV     56359    TIP3     H1       HT       0.417000       1.00800           0
    210371 SOLV     56359    TIP3     H2       HT       0.417000       1.00800           0
    210372 SOLV     56360    TIP3     OH2      OT      -0.834000       15.9994           0
    210373 SOLV     56360    TIP3     H1       HT       0.417000       1.00800           0
    210374 SOLV     56360    TIP3     H2       HT       0.417000       1.00800           0
    210375 SOLV     56361    TIP3     OH2      OT      -0.834000       15.9994           0
    210376 SOLV     56361    TIP3     H1       HT       0.417000       1.00800           0
    210377 SOLV     56361    TIP3     H2       HT       0.417000       1.00800           0
    210378 SOLV     56362    TIP3     OH2      OT      -0.834000       15.9994           0
    210379 SOLV     56362    TIP3     H1       HT       0.417000       1.00800           0
    210380 SOLV     56362    TIP3     H2       HT       0.417000       1.00800           0
    210381 SOLV     56363    TIP3     OH2      OT      -0.834000       15.9994           0
    210382 SOLV     56363    TIP3     H1       HT       0.417000       1.00800           0
    210383 SOLV     56363    TIP3     H2       HT       0.417000       1.00800           0
    210384 SOLV     56364    TIP3     OH2      OT      -0.834000       15.9994           0
    210385 SOLV     56364    TIP3     H1       HT       0.417000       1.00800           0
    210386 SOLV     56364    TIP3     H2       HT       0.417000       1.00800           0
    210387 SOLV     56365    TIP3     OH2      OT      -0.834000       15.9994           0
    210388 SOLV     56365    TIP3     H1       HT       0.417000       1.00800           0
    210389 SOLV     56365    TIP3     H2       HT       0.417000       1.00800           0
    210390 SOLV     56366    TIP3     OH2      OT      -0.834000       15.9994           0
    210391 SOLV     56366    TIP3     H1       HT       0.417000       1.00800           0
    210392 SOLV     56366    TIP3     H2       HT       0.417000       1.00800           0
    210393 SOLV     56367    TIP3     OH2      OT      -0.834000       15.9994           0
    210394 SOLV     56367    TIP3     H1       HT       0.417000       1.00800           0
    210395 SOLV     56367    TIP3     H2       HT       0.417000       1.00800           0
    210396 SOLV     56368    TIP3     OH2      OT      -0.834000       15.9994           0
    210397 SOLV     56368    TIP3     H1       HT       0.417000       1.00800           0
    210398 SOLV     56368    TIP3     H2       HT       0.417000       1.00800           0
    210399 SOLV     56369    TIP3     OH2      OT      -0.834000       15.9994           0
    210400 SOLV     56369    TIP3     H1       HT       0.417000       1.00800           0
    210401 SOLV     56369    TIP3     H2       HT       0.417000       1.00800           0
    210402 SOLV     56370    TIP3     OH2      OT      -0.834000       15.9994           0
    210403 SOLV     56370    TIP3     H1       HT       0.417000       1.00800           0
    210404 SOLV     56370    TIP3     H2       HT       0.417000       1.00800           0
    210405 SOLV     56371    TIP3     OH2      OT      -0.834000       15.9994           0
    210406 SOLV     56371    TIP3     H1       HT       0.417000       1.00800           0
    210407 SOLV     56371    TIP3     H2       HT       0.417000       1.00800           0
    210408 SOLV     56372    TIP3     OH2      OT      -0.834000       15.9994           0
    210409 SOLV     56372    TIP3     H1       HT       0.417000       1.00800           0
    210410 SOLV     56372    TIP3     H2       HT       0.417000       1.00800           0
    210411 SOLV     56373    TIP3     OH2      OT      -0.834000       15.9994           0
    210412 SOLV     56373    TIP3     H1       HT       0.417000       1.00800           0
    210413 SOLV     56373    TIP3     H2       HT       0.417000       1.00800           0
    210414 SOLV     56374    TIP3     OH2      OT      -0.834000       15.9994           0
    210415 SOLV     56374    TIP3     H1       HT       0.417000       1.00800           0
    210416 SOLV     56374    TIP3     H2       HT       0.417000       1.00800           0
    210417 SOLV     56375    TIP3     OH2      OT      -0.834000       15.9994           0
    210418 SOLV     56375    TIP3     H1       HT       0.417000       1.00800           0
    210419 SOLV     56375    TIP3     H2       HT       0.417000       1.00800           0
    210420 SOLV     56376    TIP3     OH2      OT      -0.834000       15.9994           0
    210421 SOLV     56376    TIP3     H1       HT       0.417000       1.00800           0
    210422 SOLV     56376    TIP3     H2       HT       0.417000       1.00800           0
    210423 SOLV     56377    TIP3     OH2      OT      -0.834000       15.9994           0
    210424 SOLV     56377    TIP3     H1       HT       0.417000       1.00800           0
    210425 SOLV     56377    TIP3     H2       HT       0.417000       1.00800           0
    210426 SOLV     56378    TIP3     OH2      OT      -0.834000       15.9994           0
    210427 SOLV     56378    TIP3     H1       HT       0.417000       1.00800           0
    210428 SOLV     56378    TIP3     H2       HT       0.417000       1.00800           0
    210429 SOLV     56379    TIP3     OH2      OT      -0.834000       15.9994           0
    210430 SOLV     56379    TIP3     H1       HT       0.417000       1.00800           0
    210431 SOLV     56379    TIP3     H2       HT       0.417000       1.00800           0
    210432 SOLV     56380    TIP3     OH2      OT      -0.834000       15.9994           0
    210433 SOLV     56380    TIP3     H1       HT       0.417000       1.00800           0
    210434 SOLV     56380    TIP3     H2       HT       0.417000       1.00800           0
    210435 SOLV     56381    TIP3     OH2      OT      -0.834000       15.9994           0
    210436 SOLV     56381    TIP3     H1       HT       0.417000       1.00800           0
    210437 SOLV     56381    TIP3     H2       HT       0.417000       1.00800           0
    210438 SOLV     56382    TIP3     OH2      OT      -0.834000       15.9994           0
    210439 SOLV     56382    TIP3     H1       HT       0.417000       1.00800           0
    210440 SOLV     56382    TIP3     H2       HT       0.417000       1.00800           0
    210441 SOLV     56383    TIP3     OH2      OT      -0.834000       15.9994           0
    210442 SOLV     56383    TIP3     H1       HT       0.417000       1.00800           0
    210443 SOLV     56383    TIP3     H2       HT       0.417000       1.00800           0
    210444 SOLV     56384    TIP3     OH2      OT      -0.834000       15.9994           0
    210445 SOLV     56384    TIP3     H1       HT       0.417000       1.00800           0
    210446 SOLV     56384    TIP3     H2       HT       0.417000       1.00800           0
    210447 SOLV     56385    TIP3     OH2      OT      -0.834000       15.9994           0
    210448 SOLV     56385    TIP3     H1       HT       0.417000       1.00800           0
    210449 SOLV     56385    TIP3     H2       HT       0.417000       1.00800           0
    210450 SOLV     56386    TIP3     OH2      OT      -0.834000       15.9994           0
    210451 SOLV     56386    TIP3     H1       HT       0.417000       1.00800           0
    210452 SOLV     56386    TIP3     H2       HT       0.417000       1.00800           0
    210453 SOLV     56387    TIP3     OH2      OT      -0.834000       15.9994           0
    210454 SOLV     56387    TIP3     H1       HT       0.417000       1.00800           0
    210455 SOLV     56387    TIP3     H2       HT       0.417000       1.00800           0
    210456 SOLV     56388    TIP3     OH2      OT      -0.834000       15.9994           0
    210457 SOLV     56388    TIP3     H1       HT       0.417000       1.00800           0
    210458 SOLV     56388    TIP3     H2       HT       0.417000       1.00800           0
    210459 SOLV     56389    TIP3     OH2      OT      -0.834000       15.9994           0
    210460 SOLV     56389    TIP3     H1       HT       0.417000       1.00800           0
    210461 SOLV     56389    TIP3     H2       HT       0.417000       1.00800           0
    210462 SOLV     56390    TIP3     OH2      OT      -0.834000       15.9994           0
    210463 SOLV     56390    TIP3     H1       HT       0.417000       1.00800           0
    210464 SOLV     56390    TIP3     H2       HT       0.417000       1.00800           0
    210465 SOLV     56391    TIP3     OH2      OT      -0.834000       15.9994           0
    210466 SOLV     56391    TIP3     H1       HT       0.417000       1.00800           0
    210467 SOLV     56391    TIP3     H2       HT       0.417000       1.00800           0
    210468 SOLV     56392    TIP3     OH2      OT      -0.834000       15.9994           0
    210469 SOLV     56392    TIP3     H1       HT       0.417000       1.00800           0
    210470 SOLV     56392    TIP3     H2       HT       0.417000       1.00800           0
    210471 SOLV     56393    TIP3     OH2      OT      -0.834000       15.9994           0
    210472 SOLV     56393    TIP3     H1       HT       0.417000       1.00800           0
    210473 SOLV     56393    TIP3     H2       HT       0.417000       1.00800           0
    210474 SOLV     56394    TIP3     OH2      OT      -0.834000       15.9994           0
    210475 SOLV     56394    TIP3     H1       HT       0.417000       1.00800           0
    210476 SOLV     56394    TIP3     H2       HT       0.417000       1.00800           0
    210477 SOLV     56395    TIP3     OH2      OT      -0.834000       15.9994           0
    210478 SOLV     56395    TIP3     H1       HT       0.417000       1.00800           0
    210479 SOLV     56395    TIP3     H2       HT       0.417000       1.00800           0
    210480 SOLV     56396    TIP3     OH2      OT      -0.834000       15.9994           0
    210481 SOLV     56396    TIP3     H1       HT       0.417000       1.00800           0
    210482 SOLV     56396    TIP3     H2       HT       0.417000       1.00800           0
    210483 SOLV     56397    TIP3     OH2      OT      -0.834000       15.9994           0
    210484 SOLV     56397    TIP3     H1       HT       0.417000       1.00800           0
    210485 SOLV     56397    TIP3     H2       HT       0.417000       1.00800           0
    210486 SOLV     56398    TIP3     OH2      OT      -0.834000       15.9994           0
    210487 SOLV     56398    TIP3     H1       HT       0.417000       1.00800           0
    210488 SOLV     56398    TIP3     H2       HT       0.417000       1.00800           0
    210489 SOLV     56399    TIP3     OH2      OT      -0.834000       15.9994           0
    210490 SOLV     56399    TIP3     H1       HT       0.417000       1.00800           0
    210491 SOLV     56399    TIP3     H2       HT       0.417000       1.00800           0
    210492 SOLV     56400    TIP3     OH2      OT      -0.834000       15.9994           0
    210493 SOLV     56400    TIP3     H1       HT       0.417000       1.00800           0
    210494 SOLV     56400    TIP3     H2       HT       0.417000       1.00800           0
    210495 SOLV     56401    TIP3     OH2      OT      -0.834000       15.9994           0
    210496 SOLV     56401    TIP3     H1       HT       0.417000       1.00800           0
    210497 SOLV     56401    TIP3     H2       HT       0.417000       1.00800           0
    210498 SOLV     56402    TIP3     OH2      OT      -0.834000       15.9994           0
    210499 SOLV     56402    TIP3     H1       HT       0.417000       1.00800           0
    210500 SOLV     56402    TIP3     H2       HT       0.417000       1.00800           0
    210501 SOLV     56403    TIP3     OH2      OT      -0.834000       15.9994           0
    210502 SOLV     56403    TIP3     H1       HT       0.417000       1.00800           0
    210503 SOLV     56403    TIP3     H2       HT       0.417000       1.00800           0
    210504 SOLV     56404    TIP3     OH2      OT      -0.834000       15.9994           0
    210505 SOLV     56404    TIP3     H1       HT       0.417000       1.00800           0
    210506 SOLV     56404    TIP3     H2       HT       0.417000       1.00800           0
    210507 SOLV     56405    TIP3     OH2      OT      -0.834000       15.9994           0
    210508 SOLV     56405    TIP3     H1       HT       0.417000       1.00800           0
    210509 SOLV     56405    TIP3     H2       HT       0.417000       1.00800           0
    210510 SOLV     56406    TIP3     OH2      OT      -0.834000       15.9994           0
    210511 SOLV     56406    TIP3     H1       HT       0.417000       1.00800           0
    210512 SOLV     56406    TIP3     H2       HT       0.417000       1.00800           0
    210513 SOLV     56407    TIP3     OH2      OT      -0.834000       15.9994           0
    210514 SOLV     56407    TIP3     H1       HT       0.417000       1.00800           0
    210515 SOLV     56407    TIP3     H2       HT       0.417000       1.00800           0
    210516 SOLV     56408    TIP3     OH2      OT      -0.834000       15.9994           0
    210517 SOLV     56408    TIP3     H1       HT       0.417000       1.00800           0
    210518 SOLV     56408    TIP3     H2       HT       0.417000       1.00800           0
    210519 SOLV     56409    TIP3     OH2      OT      -0.834000       15.9994           0
    210520 SOLV     56409    TIP3     H1       HT       0.417000       1.00800           0
    210521 SOLV     56409    TIP3     H2       HT       0.417000       1.00800           0
    210522 SOLV     56410    TIP3     OH2      OT      -0.834000       15.9994           0
    210523 SOLV     56410    TIP3     H1       HT       0.417000       1.00800           0
    210524 SOLV     56410    TIP3     H2       HT       0.417000       1.00800           0
    210525 SOLV     56411    TIP3     OH2      OT      -0.834000       15.9994           0
    210526 SOLV     56411    TIP3     H1       HT       0.417000       1.00800           0
    210527 SOLV     56411    TIP3     H2       HT       0.417000       1.00800           0
    210528 SOLV     56412    TIP3     OH2      OT      -0.834000       15.9994           0
    210529 SOLV     56412    TIP3     H1       HT       0.417000       1.00800           0
    210530 SOLV     56412    TIP3     H2       HT       0.417000       1.00800           0
    210531 SOLV     56413    TIP3     OH2      OT      -0.834000       15.9994           0
    210532 SOLV     56413    TIP3     H1       HT       0.417000       1.00800           0
    210533 SOLV     56413    TIP3     H2       HT       0.417000       1.00800           0
    210534 SOLV     56414    TIP3     OH2      OT      -0.834000       15.9994           0
    210535 SOLV     56414    TIP3     H1       HT       0.417000       1.00800           0
    210536 SOLV     56414    TIP3     H2       HT       0.417000       1.00800           0
    210537 SOLV     56415    TIP3     OH2      OT      -0.834000       15.9994           0
    210538 SOLV     56415    TIP3     H1       HT       0.417000       1.00800           0
    210539 SOLV     56415    TIP3     H2       HT       0.417000       1.00800           0
    210540 SOLV     56416    TIP3     OH2      OT      -0.834000       15.9994           0
    210541 SOLV     56416    TIP3     H1       HT       0.417000       1.00800           0
    210542 SOLV     56416    TIP3     H2       HT       0.417000       1.00800           0
    210543 SOLV     56417    TIP3     OH2      OT      -0.834000       15.9994           0
    210544 SOLV     56417    TIP3     H1       HT       0.417000       1.00800           0
    210545 SOLV     56417    TIP3     H2       HT       0.417000       1.00800           0
    210546 SOLV     56418    TIP3     OH2      OT      -0.834000       15.9994           0
    210547 SOLV     56418    TIP3     H1       HT       0.417000       1.00800           0
    210548 SOLV     56418    TIP3     H2       HT       0.417000       1.00800           0
    210549 SOLV     56419    TIP3     OH2      OT      -0.834000       15.9994           0
    210550 SOLV     56419    TIP3     H1       HT       0.417000       1.00800           0
    210551 SOLV     56419    TIP3     H2       HT       0.417000       1.00800           0
    210552 SOLV     56420    TIP3     OH2      OT      -0.834000       15.9994           0
    210553 SOLV     56420    TIP3     H1       HT       0.417000       1.00800           0
    210554 SOLV     56420    TIP3     H2       HT       0.417000       1.00800           0
    210555 SOLV     56421    TIP3     OH2      OT      -0.834000       15.9994           0
    210556 SOLV     56421    TIP3     H1       HT       0.417000       1.00800           0
    210557 SOLV     56421    TIP3     H2       HT       0.417000       1.00800           0
    210558 SOLV     56422    TIP3     OH2      OT      -0.834000       15.9994           0
    210559 SOLV     56422    TIP3     H1       HT       0.417000       1.00800           0
    210560 SOLV     56422    TIP3     H2       HT       0.417000       1.00800           0
    210561 SOLV     56423    TIP3     OH2      OT      -0.834000       15.9994           0
    210562 SOLV     56423    TIP3     H1       HT       0.417000       1.00800           0
    210563 SOLV     56423    TIP3     H2       HT       0.417000       1.00800           0
    210564 SOLV     56424    TIP3     OH2      OT      -0.834000       15.9994           0
    210565 SOLV     56424    TIP3     H1       HT       0.417000       1.00800           0
    210566 SOLV     56424    TIP3     H2       HT       0.417000       1.00800           0
    210567 SOLV     56425    TIP3     OH2      OT      -0.834000       15.9994           0
    210568 SOLV     56425    TIP3     H1       HT       0.417000       1.00800           0
    210569 SOLV     56425    TIP3     H2       HT       0.417000       1.00800           0
    210570 SOLV     56426    TIP3     OH2      OT      -0.834000       15.9994           0
    210571 SOLV     56426    TIP3     H1       HT       0.417000       1.00800           0
    210572 SOLV     56426    TIP3     H2       HT       0.417000       1.00800           0
    210573 SOLV     56427    TIP3     OH2      OT      -0.834000       15.9994           0
    210574 SOLV     56427    TIP3     H1       HT       0.417000       1.00800           0
    210575 SOLV     56427    TIP3     H2       HT       0.417000       1.00800           0
    210576 SOLV     56428    TIP3     OH2      OT      -0.834000       15.9994           0
    210577 SOLV     56428    TIP3     H1       HT       0.417000       1.00800           0
    210578 SOLV     56428    TIP3     H2       HT       0.417000       1.00800           0
    210579 SOLV     56429    TIP3     OH2      OT      -0.834000       15.9994           0
    210580 SOLV     56429    TIP3     H1       HT       0.417000       1.00800           0
    210581 SOLV     56429    TIP3     H2       HT       0.417000       1.00800           0
    210582 SOLV     56430    TIP3     OH2      OT      -0.834000       15.9994           0
    210583 SOLV     56430    TIP3     H1       HT       0.417000       1.00800           0
    210584 SOLV     56430    TIP3     H2       HT       0.417000       1.00800           0
    210585 SOLV     56431    TIP3     OH2      OT      -0.834000       15.9994           0
    210586 SOLV     56431    TIP3     H1       HT       0.417000       1.00800           0
    210587 SOLV     56431    TIP3     H2       HT       0.417000       1.00800           0
    210588 SOLV     56432    TIP3     OH2      OT      -0.834000       15.9994           0
    210589 SOLV     56432    TIP3     H1       HT       0.417000       1.00800           0
    210590 SOLV     56432    TIP3     H2       HT       0.417000       1.00800           0
    210591 SOLV     56433    TIP3     OH2      OT      -0.834000       15.9994           0
    210592 SOLV     56433    TIP3     H1       HT       0.417000       1.00800           0
    210593 SOLV     56433    TIP3     H2       HT       0.417000       1.00800           0
    210594 SOLV     56434    TIP3     OH2      OT      -0.834000       15.9994           0
    210595 SOLV     56434    TIP3     H1       HT       0.417000       1.00800           0
    210596 SOLV     56434    TIP3     H2       HT       0.417000       1.00800           0
    210597 SOLV     56435    TIP3     OH2      OT      -0.834000       15.9994           0
    210598 SOLV     56435    TIP3     H1       HT       0.417000       1.00800           0
    210599 SOLV     56435    TIP3     H2       HT       0.417000       1.00800           0
    210600 SOLV     56436    TIP3     OH2      OT      -0.834000       15.9994           0
    210601 SOLV     56436    TIP3     H1       HT       0.417000       1.00800           0
    210602 SOLV     56436    TIP3     H2       HT       0.417000       1.00800           0
    210603 SOLV     56437    TIP3     OH2      OT      -0.834000       15.9994           0
    210604 SOLV     56437    TIP3     H1       HT       0.417000       1.00800           0
    210605 SOLV     56437    TIP3     H2       HT       0.417000       1.00800           0
    210606 SOLV     56438    TIP3     OH2      OT      -0.834000       15.9994           0
    210607 SOLV     56438    TIP3     H1       HT       0.417000       1.00800           0
    210608 SOLV     56438    TIP3     H2       HT       0.417000       1.00800           0
    210609 SOLV     56439    TIP3     OH2      OT      -0.834000       15.9994           0
    210610 SOLV     56439    TIP3     H1       HT       0.417000       1.00800           0
    210611 SOLV     56439    TIP3     H2       HT       0.417000       1.00800           0
    210612 SOLV     56440    TIP3     OH2      OT      -0.834000       15.9994           0
    210613 SOLV     56440    TIP3     H1       HT       0.417000       1.00800           0
    210614 SOLV     56440    TIP3     H2       HT       0.417000       1.00800           0
    210615 SOLV     56441    TIP3     OH2      OT      -0.834000       15.9994           0
    210616 SOLV     56441    TIP3     H1       HT       0.417000       1.00800           0
    210617 SOLV     56441    TIP3     H2       HT       0.417000       1.00800           0
    210618 SOLV     56442    TIP3     OH2      OT      -0.834000       15.9994           0
    210619 SOLV     56442    TIP3     H1       HT       0.417000       1.00800           0
    210620 SOLV     56442    TIP3     H2       HT       0.417000       1.00800           0
    210621 SOLV     56443    TIP3     OH2      OT      -0.834000       15.9994           0
    210622 SOLV     56443    TIP3     H1       HT       0.417000       1.00800           0
    210623 SOLV     56443    TIP3     H2       HT       0.417000       1.00800           0
    210624 SOLV     56444    TIP3     OH2      OT      -0.834000       15.9994           0
    210625 SOLV     56444    TIP3     H1       HT       0.417000       1.00800           0
    210626 SOLV     56444    TIP3     H2       HT       0.417000       1.00800           0
    210627 SOLV     56445    TIP3     OH2      OT      -0.834000       15.9994           0
    210628 SOLV     56445    TIP3     H1       HT       0.417000       1.00800           0
    210629 SOLV     56445    TIP3     H2       HT       0.417000       1.00800           0
    210630 SOLV     56446    TIP3     OH2      OT      -0.834000       15.9994           0
    210631 SOLV     56446    TIP3     H1       HT       0.417000       1.00800           0
    210632 SOLV     56446    TIP3     H2       HT       0.417000       1.00800           0
    210633 SOLV     56447    TIP3     OH2      OT      -0.834000       15.9994           0
    210634 SOLV     56447    TIP3     H1       HT       0.417000       1.00800           0
    210635 SOLV     56447    TIP3     H2       HT       0.417000       1.00800           0
    210636 SOLV     56448    TIP3     OH2      OT      -0.834000       15.9994           0
    210637 SOLV     56448    TIP3     H1       HT       0.417000       1.00800           0
    210638 SOLV     56448    TIP3     H2       HT       0.417000       1.00800           0
    210639 SOLV     56449    TIP3     OH2      OT      -0.834000       15.9994           0
    210640 SOLV     56449    TIP3     H1       HT       0.417000       1.00800           0
    210641 SOLV     56449    TIP3     H2       HT       0.417000       1.00800           0
    210642 SOLV     56450    TIP3     OH2      OT      -0.834000       15.9994           0
    210643 SOLV     56450    TIP3     H1       HT       0.417000       1.00800           0
    210644 SOLV     56450    TIP3     H2       HT       0.417000       1.00800           0
    210645 SOLV     56451    TIP3     OH2      OT      -0.834000       15.9994           0
    210646 SOLV     56451    TIP3     H1       HT       0.417000       1.00800           0
    210647 SOLV     56451    TIP3     H2       HT       0.417000       1.00800           0
    210648 SOLV     56452    TIP3     OH2      OT      -0.834000       15.9994           0
    210649 SOLV     56452    TIP3     H1       HT       0.417000       1.00800           0
    210650 SOLV     56452    TIP3     H2       HT       0.417000       1.00800           0
    210651 SOLV     56453    TIP3     OH2      OT      -0.834000       15.9994           0
    210652 SOLV     56453    TIP3     H1       HT       0.417000       1.00800           0
    210653 SOLV     56453    TIP3     H2       HT       0.417000       1.00800           0
    210654 SOLV     56454    TIP3     OH2      OT      -0.834000       15.9994           0
    210655 SOLV     56454    TIP3     H1       HT       0.417000       1.00800           0
    210656 SOLV     56454    TIP3     H2       HT       0.417000       1.00800           0
    210657 SOLV     56455    TIP3     OH2      OT      -0.834000       15.9994           0
    210658 SOLV     56455    TIP3     H1       HT       0.417000       1.00800           0
    210659 SOLV     56455    TIP3     H2       HT       0.417000       1.00800           0
    210660 SOLV     56456    TIP3     OH2      OT      -0.834000       15.9994           0
    210661 SOLV     56456    TIP3     H1       HT       0.417000       1.00800           0
    210662 SOLV     56456    TIP3     H2       HT       0.417000       1.00800           0
    210663 SOLV     56457    TIP3     OH2      OT      -0.834000       15.9994           0
    210664 SOLV     56457    TIP3     H1       HT       0.417000       1.00800           0
    210665 SOLV     56457    TIP3     H2       HT       0.417000       1.00800           0
    210666 SOLV     56458    TIP3     OH2      OT      -0.834000       15.9994           0
    210667 SOLV     56458    TIP3     H1       HT       0.417000       1.00800           0
    210668 SOLV     56458    TIP3     H2       HT       0.417000       1.00800           0
    210669 SOLV     56459    TIP3     OH2      OT      -0.834000       15.9994           0
    210670 SOLV     56459    TIP3     H1       HT       0.417000       1.00800           0
    210671 SOLV     56459    TIP3     H2       HT       0.417000       1.00800           0
    210672 SOLV     56460    TIP3     OH2      OT      -0.834000       15.9994           0
    210673 SOLV     56460    TIP3     H1       HT       0.417000       1.00800           0
    210674 SOLV     56460    TIP3     H2       HT       0.417000       1.00800           0
    210675 SOLV     56461    TIP3     OH2      OT      -0.834000       15.9994           0
    210676 SOLV     56461    TIP3     H1       HT       0.417000       1.00800           0
    210677 SOLV     56461    TIP3     H2       HT       0.417000       1.00800           0
    210678 SOLV     56462    TIP3     OH2      OT      -0.834000       15.9994           0
    210679 SOLV     56462    TIP3     H1       HT       0.417000       1.00800           0
    210680 SOLV     56462    TIP3     H2       HT       0.417000       1.00800           0
    210681 SOLV     56463    TIP3     OH2      OT      -0.834000       15.9994           0
    210682 SOLV     56463    TIP3     H1       HT       0.417000       1.00800           0
    210683 SOLV     56463    TIP3     H2       HT       0.417000       1.00800           0
    210684 SOLV     56464    TIP3     OH2      OT      -0.834000       15.9994           0
    210685 SOLV     56464    TIP3     H1       HT       0.417000       1.00800           0
    210686 SOLV     56464    TIP3     H2       HT       0.417000       1.00800           0
    210687 SOLV     56465    TIP3     OH2      OT      -0.834000       15.9994           0
    210688 SOLV     56465    TIP3     H1       HT       0.417000       1.00800           0
    210689 SOLV     56465    TIP3     H2       HT       0.417000       1.00800           0
    210690 SOLV     56466    TIP3     OH2      OT      -0.834000       15.9994           0
    210691 SOLV     56466    TIP3     H1       HT       0.417000       1.00800           0
    210692 SOLV     56466    TIP3     H2       HT       0.417000       1.00800           0
    210693 SOLV     56467    TIP3     OH2      OT      -0.834000       15.9994           0
    210694 SOLV     56467    TIP3     H1       HT       0.417000       1.00800           0
    210695 SOLV     56467    TIP3     H2       HT       0.417000       1.00800           0
    210696 SOLV     56468    TIP3     OH2      OT      -0.834000       15.9994           0
    210697 SOLV     56468    TIP3     H1       HT       0.417000       1.00800           0
    210698 SOLV     56468    TIP3     H2       HT       0.417000       1.00800           0
    210699 SOLV     56469    TIP3     OH2      OT      -0.834000       15.9994           0
    210700 SOLV     56469    TIP3     H1       HT       0.417000       1.00800           0
    210701 SOLV     56469    TIP3     H2       HT       0.417000       1.00800           0
    210702 SOLV     56470    TIP3     OH2      OT      -0.834000       15.9994           0
    210703 SOLV     56470    TIP3     H1       HT       0.417000       1.00800           0
    210704 SOLV     56470    TIP3     H2       HT       0.417000       1.00800           0
    210705 SOLV     56471    TIP3     OH2      OT      -0.834000       15.9994           0
    210706 SOLV     56471    TIP3     H1       HT       0.417000       1.00800           0
    210707 SOLV     56471    TIP3     H2       HT       0.417000       1.00800           0
    210708 SOLV     56472    TIP3     OH2      OT      -0.834000       15.9994           0
    210709 SOLV     56472    TIP3     H1       HT       0.417000       1.00800           0
    210710 SOLV     56472    TIP3     H2       HT       0.417000       1.00800           0
    210711 SOLV     56473    TIP3     OH2      OT      -0.834000       15.9994           0
    210712 SOLV     56473    TIP3     H1       HT       0.417000       1.00800           0
    210713 SOLV     56473    TIP3     H2       HT       0.417000       1.00800           0
    210714 SOLV     56474    TIP3     OH2      OT      -0.834000       15.9994           0
    210715 SOLV     56474    TIP3     H1       HT       0.417000       1.00800           0
    210716 SOLV     56474    TIP3     H2       HT       0.417000       1.00800           0
    210717 SOLV     56475    TIP3     OH2      OT      -0.834000       15.9994           0
    210718 SOLV     56475    TIP3     H1       HT       0.417000       1.00800           0
    210719 SOLV     56475    TIP3     H2       HT       0.417000       1.00800           0
    210720 SOLV     56476    TIP3     OH2      OT      -0.834000       15.9994           0
    210721 SOLV     56476    TIP3     H1       HT       0.417000       1.00800           0
    210722 SOLV     56476    TIP3     H2       HT       0.417000       1.00800           0
    210723 SOLV     56477    TIP3     OH2      OT      -0.834000       15.9994           0
    210724 SOLV     56477    TIP3     H1       HT       0.417000       1.00800           0
    210725 SOLV     56477    TIP3     H2       HT       0.417000       1.00800           0
    210726 SOLV     56478    TIP3     OH2      OT      -0.834000       15.9994           0
    210727 SOLV     56478    TIP3     H1       HT       0.417000       1.00800           0
    210728 SOLV     56478    TIP3     H2       HT       0.417000       1.00800           0
    210729 SOLV     56479    TIP3     OH2      OT      -0.834000       15.9994           0
    210730 SOLV     56479    TIP3     H1       HT       0.417000       1.00800           0
    210731 SOLV     56479    TIP3     H2       HT       0.417000       1.00800           0
    210732 SOLV     56480    TIP3     OH2      OT      -0.834000       15.9994           0
    210733 SOLV     56480    TIP3     H1       HT       0.417000       1.00800           0
    210734 SOLV     56480    TIP3     H2       HT       0.417000       1.00800           0
    210735 SOLV     56481    TIP3     OH2      OT      -0.834000       15.9994           0
    210736 SOLV     56481    TIP3     H1       HT       0.417000       1.00800           0
    210737 SOLV     56481    TIP3     H2       HT       0.417000       1.00800           0
    210738 SOLV     56482    TIP3     OH2      OT      -0.834000       15.9994           0
    210739 SOLV     56482    TIP3     H1       HT       0.417000       1.00800           0
    210740 SOLV     56482    TIP3     H2       HT       0.417000       1.00800           0
    210741 SOLV     56483    TIP3     OH2      OT      -0.834000       15.9994           0
    210742 SOLV     56483    TIP3     H1       HT       0.417000       1.00800           0
    210743 SOLV     56483    TIP3     H2       HT       0.417000       1.00800           0
    210744 SOLV     56484    TIP3     OH2      OT      -0.834000       15.9994           0
    210745 SOLV     56484    TIP3     H1       HT       0.417000       1.00800           0
    210746 SOLV     56484    TIP3     H2       HT       0.417000       1.00800           0
    210747 SOLV     56485    TIP3     OH2      OT      -0.834000       15.9994           0
    210748 SOLV     56485    TIP3     H1       HT       0.417000       1.00800           0
    210749 SOLV     56485    TIP3     H2       HT       0.417000       1.00800           0
    210750 SOLV     56486    TIP3     OH2      OT      -0.834000       15.9994           0
    210751 SOLV     56486    TIP3     H1       HT       0.417000       1.00800           0
    210752 SOLV     56486    TIP3     H2       HT       0.417000       1.00800           0
    210753 SOLV     56487    TIP3     OH2      OT      -0.834000       15.9994           0
    210754 SOLV     56487    TIP3     H1       HT       0.417000       1.00800           0
    210755 SOLV     56487    TIP3     H2       HT       0.417000       1.00800           0
    210756 SOLV     56488    TIP3     OH2      OT      -0.834000       15.9994           0
    210757 SOLV     56488    TIP3     H1       HT       0.417000       1.00800           0
    210758 SOLV     56488    TIP3     H2       HT       0.417000       1.00800           0
    210759 SOLV     56489    TIP3     OH2      OT      -0.834000       15.9994           0
    210760 SOLV     56489    TIP3     H1       HT       0.417000       1.00800           0
    210761 SOLV     56489    TIP3     H2       HT       0.417000       1.00800           0
    210762 SOLV     56490    TIP3     OH2      OT      -0.834000       15.9994           0
    210763 SOLV     56490    TIP3     H1       HT       0.417000       1.00800           0
    210764 SOLV     56490    TIP3     H2       HT       0.417000       1.00800           0
    210765 SOLV     56491    TIP3     OH2      OT      -0.834000       15.9994           0
    210766 SOLV     56491    TIP3     H1       HT       0.417000       1.00800           0
    210767 SOLV     56491    TIP3     H2       HT       0.417000       1.00800           0
    210768 SOLV     56492    TIP3     OH2      OT      -0.834000       15.9994           0
    210769 SOLV     56492    TIP3     H1       HT       0.417000       1.00800           0
    210770 SOLV     56492    TIP3     H2       HT       0.417000       1.00800           0
    210771 SOLV     56493    TIP3     OH2      OT      -0.834000       15.9994           0
    210772 SOLV     56493    TIP3     H1       HT       0.417000       1.00800           0
    210773 SOLV     56493    TIP3     H2       HT       0.417000       1.00800           0
    210774 SOLV     56494    TIP3     OH2      OT      -0.834000       15.9994           0
    210775 SOLV     56494    TIP3     H1       HT       0.417000       1.00800           0
    210776 SOLV     56494    TIP3     H2       HT       0.417000       1.00800           0
    210777 SOLV     56495    TIP3     OH2      OT      -0.834000       15.9994           0
    210778 SOLV     56495    TIP3     H1       HT       0.417000       1.00800           0
    210779 SOLV     56495    TIP3     H2       HT       0.417000       1.00800           0
    210780 SOLV     56496    TIP3     OH2      OT      -0.834000       15.9994           0
    210781 SOLV     56496    TIP3     H1       HT       0.417000       1.00800           0
    210782 SOLV     56496    TIP3     H2       HT       0.417000       1.00800           0
    210783 SOLV     56497    TIP3     OH2      OT      -0.834000       15.9994           0
    210784 SOLV     56497    TIP3     H1       HT       0.417000       1.00800           0
    210785 SOLV     56497    TIP3     H2       HT       0.417000       1.00800           0
    210786 SOLV     56498    TIP3     OH2      OT      -0.834000       15.9994           0
    210787 SOLV     56498    TIP3     H1       HT       0.417000       1.00800           0
    210788 SOLV     56498    TIP3     H2       HT       0.417000       1.00800           0
    210789 SOLV     56499    TIP3     OH2      OT      -0.834000       15.9994           0
    210790 SOLV     56499    TIP3     H1       HT       0.417000       1.00800           0
    210791 SOLV     56499    TIP3     H2       HT       0.417000       1.00800           0
    210792 SOLV     56500    TIP3     OH2      OT      -0.834000       15.9994           0
    210793 SOLV     56500    TIP3     H1       HT       0.417000       1.00800           0
    210794 SOLV     56500    TIP3     H2       HT       0.417000       1.00800           0
    210795 SOLV     56501    TIP3     OH2      OT      -0.834000       15.9994           0
    210796 SOLV     56501    TIP3     H1       HT       0.417000       1.00800           0
    210797 SOLV     56501    TIP3     H2       HT       0.417000       1.00800           0
    210798 SOLV     56502    TIP3     OH2      OT      -0.834000       15.9994           0
    210799 SOLV     56502    TIP3     H1       HT       0.417000       1.00800           0
    210800 SOLV     56502    TIP3     H2       HT       0.417000       1.00800           0
    210801 SOLV     56503    TIP3     OH2      OT      -0.834000       15.9994           0
    210802 SOLV     56503    TIP3     H1       HT       0.417000       1.00800           0
    210803 SOLV     56503    TIP3     H2       HT       0.417000       1.00800           0
    210804 SOLV     56504    TIP3     OH2      OT      -0.834000       15.9994           0
    210805 SOLV     56504    TIP3     H1       HT       0.417000       1.00800           0
    210806 SOLV     56504    TIP3     H2       HT       0.417000       1.00800           0
    210807 SOLV     56505    TIP3     OH2      OT      -0.834000       15.9994           0
    210808 SOLV     56505    TIP3     H1       HT       0.417000       1.00800           0
    210809 SOLV     56505    TIP3     H2       HT       0.417000       1.00800           0
    210810 SOLV     56506    TIP3     OH2      OT      -0.834000       15.9994           0
    210811 SOLV     56506    TIP3     H1       HT       0.417000       1.00800           0
    210812 SOLV     56506    TIP3     H2       HT       0.417000       1.00800           0
    210813 SOLV     56507    TIP3     OH2      OT      -0.834000       15.9994           0
    210814 SOLV     56507    TIP3     H1       HT       0.417000       1.00800           0
    210815 SOLV     56507    TIP3     H2       HT       0.417000       1.00800           0
    210816 SOLV     56508    TIP3     OH2      OT      -0.834000       15.9994           0
    210817 SOLV     56508    TIP3     H1       HT       0.417000       1.00800           0
    210818 SOLV     56508    TIP3     H2       HT       0.417000       1.00800           0
    210819 SOLV     56509    TIP3     OH2      OT      -0.834000       15.9994           0
    210820 SOLV     56509    TIP3     H1       HT       0.417000       1.00800           0
    210821 SOLV     56509    TIP3     H2       HT       0.417000       1.00800           0
    210822 SOLV     56510    TIP3     OH2      OT      -0.834000       15.9994           0
    210823 SOLV     56510    TIP3     H1       HT       0.417000       1.00800           0
    210824 SOLV     56510    TIP3     H2       HT       0.417000       1.00800           0
    210825 SOLV     56511    TIP3     OH2      OT      -0.834000       15.9994           0
    210826 SOLV     56511    TIP3     H1       HT       0.417000       1.00800           0
    210827 SOLV     56511    TIP3     H2       HT       0.417000       1.00800           0
    210828 SOLV     56512    TIP3     OH2      OT      -0.834000       15.9994           0
    210829 SOLV     56512    TIP3     H1       HT       0.417000       1.00800           0
    210830 SOLV     56512    TIP3     H2       HT       0.417000       1.00800           0
    210831 SOLV     56513    TIP3     OH2      OT      -0.834000       15.9994           0
    210832 SOLV     56513    TIP3     H1       HT       0.417000       1.00800           0
    210833 SOLV     56513    TIP3     H2       HT       0.417000       1.00800           0
    210834 SOLV     56514    TIP3     OH2      OT      -0.834000       15.9994           0
    210835 SOLV     56514    TIP3     H1       HT       0.417000       1.00800           0
    210836 SOLV     56514    TIP3     H2       HT       0.417000       1.00800           0
    210837 SOLV     56515    TIP3     OH2      OT      -0.834000       15.9994           0
    210838 SOLV     56515    TIP3     H1       HT       0.417000       1.00800           0
    210839 SOLV     56515    TIP3     H2       HT       0.417000       1.00800           0
    210840 SOLV     56516    TIP3     OH2      OT      -0.834000       15.9994           0
    210841 SOLV     56516    TIP3     H1       HT       0.417000       1.00800           0
    210842 SOLV     56516    TIP3     H2       HT       0.417000       1.00800           0
    210843 SOLV     56517    TIP3     OH2      OT      -0.834000       15.9994           0
    210844 SOLV     56517    TIP3     H1       HT       0.417000       1.00800           0
    210845 SOLV     56517    TIP3     H2       HT       0.417000       1.00800           0
    210846 SOLV     56518    TIP3     OH2      OT      -0.834000       15.9994           0
    210847 SOLV     56518    TIP3     H1       HT       0.417000       1.00800           0
    210848 SOLV     56518    TIP3     H2       HT       0.417000       1.00800           0
    210849 SOLV     56519    TIP3     OH2      OT      -0.834000       15.9994           0
    210850 SOLV     56519    TIP3     H1       HT       0.417000       1.00800           0
    210851 SOLV     56519    TIP3     H2       HT       0.417000       1.00800           0
    210852 SOLV     56520    TIP3     OH2      OT      -0.834000       15.9994           0
    210853 SOLV     56520    TIP3     H1       HT       0.417000       1.00800           0
    210854 SOLV     56520    TIP3     H2       HT       0.417000       1.00800           0
    210855 SOLV     56521    TIP3     OH2      OT      -0.834000       15.9994           0
    210856 SOLV     56521    TIP3     H1       HT       0.417000       1.00800           0
    210857 SOLV     56521    TIP3     H2       HT       0.417000       1.00800           0
    210858 SOLV     56522    TIP3     OH2      OT      -0.834000       15.9994           0
    210859 SOLV     56522    TIP3     H1       HT       0.417000       1.00800           0
    210860 SOLV     56522    TIP3     H2       HT       0.417000       1.00800           0
    210861 SOLV     56523    TIP3     OH2      OT      -0.834000       15.9994           0
    210862 SOLV     56523    TIP3     H1       HT       0.417000       1.00800           0
    210863 SOLV     56523    TIP3     H2       HT       0.417000       1.00800           0
    210864 SOLV     56524    TIP3     OH2      OT      -0.834000       15.9994           0
    210865 SOLV     56524    TIP3     H1       HT       0.417000       1.00800           0
    210866 SOLV     56524    TIP3     H2       HT       0.417000       1.00800           0
    210867 SOLV     56525    TIP3     OH2      OT      -0.834000       15.9994           0
    210868 SOLV     56525    TIP3     H1       HT       0.417000       1.00800           0
    210869 SOLV     56525    TIP3     H2       HT       0.417000       1.00800           0
    210870 SOLV     56526    TIP3     OH2      OT      -0.834000       15.9994           0
    210871 SOLV     56526    TIP3     H1       HT       0.417000       1.00800           0
    210872 SOLV     56526    TIP3     H2       HT       0.417000       1.00800           0
    210873 SOLV     56527    TIP3     OH2      OT      -0.834000       15.9994           0
    210874 SOLV     56527    TIP3     H1       HT       0.417000       1.00800           0
    210875 SOLV     56527    TIP3     H2       HT       0.417000       1.00800           0
    210876 SOLV     56528    TIP3     OH2      OT      -0.834000       15.9994           0
    210877 SOLV     56528    TIP3     H1       HT       0.417000       1.00800           0
    210878 SOLV     56528    TIP3     H2       HT       0.417000       1.00800           0
    210879 SOLV     56529    TIP3     OH2      OT      -0.834000       15.9994           0
    210880 SOLV     56529    TIP3     H1       HT       0.417000       1.00800           0
    210881 SOLV     56529    TIP3     H2       HT       0.417000       1.00800           0
    210882 SOLV     56530    TIP3     OH2      OT      -0.834000       15.9994           0
    210883 SOLV     56530    TIP3     H1       HT       0.417000       1.00800           0
    210884 SOLV     56530    TIP3     H2       HT       0.417000       1.00800           0
    210885 SOLV     56531    TIP3     OH2      OT      -0.834000       15.9994           0
    210886 SOLV     56531    TIP3     H1       HT       0.417000       1.00800           0
    210887 SOLV     56531    TIP3     H2       HT       0.417000       1.00800           0
    210888 SOLV     56532    TIP3     OH2      OT      -0.834000       15.9994           0
    210889 SOLV     56532    TIP3     H1       HT       0.417000       1.00800           0
    210890 SOLV     56532    TIP3     H2       HT       0.417000       1.00800           0
    210891 SOLV     56533    TIP3     OH2      OT      -0.834000       15.9994           0
    210892 SOLV     56533    TIP3     H1       HT       0.417000       1.00800           0
    210893 SOLV     56533    TIP3     H2       HT       0.417000       1.00800           0
    210894 SOLV     56534    TIP3     OH2      OT      -0.834000       15.9994           0
    210895 SOLV     56534    TIP3     H1       HT       0.417000       1.00800           0
    210896 SOLV     56534    TIP3     H2       HT       0.417000       1.00800           0
    210897 SOLV     56535    TIP3     OH2      OT      -0.834000       15.9994           0
    210898 SOLV     56535    TIP3     H1       HT       0.417000       1.00800           0
    210899 SOLV     56535    TIP3     H2       HT       0.417000       1.00800           0
    210900 SOLV     56536    TIP3     OH2      OT      -0.834000       15.9994           0
    210901 SOLV     56536    TIP3     H1       HT       0.417000       1.00800           0
    210902 SOLV     56536    TIP3     H2       HT       0.417000       1.00800           0
    210903 SOLV     56537    TIP3     OH2      OT      -0.834000       15.9994           0
    210904 SOLV     56537    TIP3     H1       HT       0.417000       1.00800           0
    210905 SOLV     56537    TIP3     H2       HT       0.417000       1.00800           0
    210906 SOLV     56538    TIP3     OH2      OT      -0.834000       15.9994           0
    210907 SOLV     56538    TIP3     H1       HT       0.417000       1.00800           0
    210908 SOLV     56538    TIP3     H2       HT       0.417000       1.00800           0
    210909 SOLV     56539    TIP3     OH2      OT      -0.834000       15.9994           0
    210910 SOLV     56539    TIP3     H1       HT       0.417000       1.00800           0
    210911 SOLV     56539    TIP3     H2       HT       0.417000       1.00800           0
    210912 SOLV     56540    TIP3     OH2      OT      -0.834000       15.9994           0
    210913 SOLV     56540    TIP3     H1       HT       0.417000       1.00800           0
    210914 SOLV     56540    TIP3     H2       HT       0.417000       1.00800           0
    210915 SOLV     56541    TIP3     OH2      OT      -0.834000       15.9994           0
    210916 SOLV     56541    TIP3     H1       HT       0.417000       1.00800           0
    210917 SOLV     56541    TIP3     H2       HT       0.417000       1.00800           0
    210918 SOLV     56542    TIP3     OH2      OT      -0.834000       15.9994           0
    210919 SOLV     56542    TIP3     H1       HT       0.417000       1.00800           0
    210920 SOLV     56542    TIP3     H2       HT       0.417000       1.00800           0
    210921 SOLV     56543    TIP3     OH2      OT      -0.834000       15.9994           0
    210922 SOLV     56543    TIP3     H1       HT       0.417000       1.00800           0
    210923 SOLV     56543    TIP3     H2       HT       0.417000       1.00800           0
    210924 SOLV     56544    TIP3     OH2      OT      -0.834000       15.9994           0
    210925 SOLV     56544    TIP3     H1       HT       0.417000       1.00800           0
    210926 SOLV     56544    TIP3     H2       HT       0.417000       1.00800           0
    210927 SOLV     56545    TIP3     OH2      OT      -0.834000       15.9994           0
    210928 SOLV     56545    TIP3     H1       HT       0.417000       1.00800           0
    210929 SOLV     56545    TIP3     H2       HT       0.417000       1.00800           0
    210930 SOLV     56546    TIP3     OH2      OT      -0.834000       15.9994           0
    210931 SOLV     56546    TIP3     H1       HT       0.417000       1.00800           0
    210932 SOLV     56546    TIP3     H2       HT       0.417000       1.00800           0
    210933 SOLV     56547    TIP3     OH2      OT      -0.834000       15.9994           0
    210934 SOLV     56547    TIP3     H1       HT       0.417000       1.00800           0
    210935 SOLV     56547    TIP3     H2       HT       0.417000       1.00800           0
    210936 SOLV     56548    TIP3     OH2      OT      -0.834000       15.9994           0
    210937 SOLV     56548    TIP3     H1       HT       0.417000       1.00800           0
    210938 SOLV     56548    TIP3     H2       HT       0.417000       1.00800           0
    210939 SOLV     56549    TIP3     OH2      OT      -0.834000       15.9994           0
    210940 SOLV     56549    TIP3     H1       HT       0.417000       1.00800           0
    210941 SOLV     56549    TIP3     H2       HT       0.417000       1.00800           0
    210942 SOLV     56550    TIP3     OH2      OT      -0.834000       15.9994           0
    210943 SOLV     56550    TIP3     H1       HT       0.417000       1.00800           0
    210944 SOLV     56550    TIP3     H2       HT       0.417000       1.00800           0
    210945 SOLV     56551    TIP3     OH2      OT      -0.834000       15.9994           0
    210946 SOLV     56551    TIP3     H1       HT       0.417000       1.00800           0
    210947 SOLV     56551    TIP3     H2       HT       0.417000       1.00800           0
    210948 SOLV     56552    TIP3     OH2      OT      -0.834000       15.9994           0
    210949 SOLV     56552    TIP3     H1       HT       0.417000       1.00800           0
    210950 SOLV     56552    TIP3     H2       HT       0.417000       1.00800           0
    210951 SOLV     56553    TIP3     OH2      OT      -0.834000       15.9994           0
    210952 SOLV     56553    TIP3     H1       HT       0.417000       1.00800           0
    210953 SOLV     56553    TIP3     H2       HT       0.417000       1.00800           0
    210954 SOLV     56554    TIP3     OH2      OT      -0.834000       15.9994           0
    210955 SOLV     56554    TIP3     H1       HT       0.417000       1.00800           0
    210956 SOLV     56554    TIP3     H2       HT       0.417000       1.00800           0
    210957 SOLV     56555    TIP3     OH2      OT      -0.834000       15.9994           0
    210958 SOLV     56555    TIP3     H1       HT       0.417000       1.00800           0
    210959 SOLV     56555    TIP3     H2       HT       0.417000       1.00800           0
    210960 SOLV     56556    TIP3     OH2      OT      -0.834000       15.9994           0
    210961 SOLV     56556    TIP3     H1       HT       0.417000       1.00800           0
    210962 SOLV     56556    TIP3     H2       HT       0.417000       1.00800           0
    210963 SOLV     56557    TIP3     OH2      OT      -0.834000       15.9994           0
    210964 SOLV     56557    TIP3     H1       HT       0.417000       1.00800           0
    210965 SOLV     56557    TIP3     H2       HT       0.417000       1.00800           0
    210966 SOLV     56558    TIP3     OH2      OT      -0.834000       15.9994           0
    210967 SOLV     56558    TIP3     H1       HT       0.417000       1.00800           0
    210968 SOLV     56558    TIP3     H2       HT       0.417000       1.00800           0
    210969 SOLV     56559    TIP3     OH2      OT      -0.834000       15.9994           0
    210970 SOLV     56559    TIP3     H1       HT       0.417000       1.00800           0
    210971 SOLV     56559    TIP3     H2       HT       0.417000       1.00800           0
    210972 SOLV     56560    TIP3     OH2      OT      -0.834000       15.9994           0
    210973 SOLV     56560    TIP3     H1       HT       0.417000       1.00800           0
    210974 SOLV     56560    TIP3     H2       HT       0.417000       1.00800           0
    210975 SOLV     56561    TIP3     OH2      OT      -0.834000       15.9994           0
    210976 SOLV     56561    TIP3     H1       HT       0.417000       1.00800           0
    210977 SOLV     56561    TIP3     H2       HT       0.417000       1.00800           0
    210978 SOLV     56562    TIP3     OH2      OT      -0.834000       15.9994           0
    210979 SOLV     56562    TIP3     H1       HT       0.417000       1.00800           0
    210980 SOLV     56562    TIP3     H2       HT       0.417000       1.00800           0
    210981 SOLV     56563    TIP3     OH2      OT      -0.834000       15.9994           0
    210982 SOLV     56563    TIP3     H1       HT       0.417000       1.00800           0
    210983 SOLV     56563    TIP3     H2       HT       0.417000       1.00800           0
    210984 SOLV     56564    TIP3     OH2      OT      -0.834000       15.9994           0
    210985 SOLV     56564    TIP3     H1       HT       0.417000       1.00800           0
    210986 SOLV     56564    TIP3     H2       HT       0.417000       1.00800           0
    210987 SOLV     56565    TIP3     OH2      OT      -0.834000       15.9994           0
    210988 SOLV     56565    TIP3     H1       HT       0.417000       1.00800           0
    210989 SOLV     56565    TIP3     H2       HT       0.417000       1.00800           0
    210990 SOLV     56566    TIP3     OH2      OT      -0.834000       15.9994           0
    210991 SOLV     56566    TIP3     H1       HT       0.417000       1.00800           0
    210992 SOLV     56566    TIP3     H2       HT       0.417000       1.00800           0
    210993 SOLV     56567    TIP3     OH2      OT      -0.834000       15.9994           0
    210994 SOLV     56567    TIP3     H1       HT       0.417000       1.00800           0
    210995 SOLV     56567    TIP3     H2       HT       0.417000       1.00800           0
    210996 SOLV     56568    TIP3     OH2      OT      -0.834000       15.9994           0
    210997 SOLV     56568    TIP3     H1       HT       0.417000       1.00800           0
    210998 SOLV     56568    TIP3     H2       HT       0.417000       1.00800           0
    210999 SOLV     56569    TIP3     OH2      OT      -0.834000       15.9994           0
    211000 SOLV     56569    TIP3     H1       HT       0.417000       1.00800           0
    211001 SOLV     56569    TIP3     H2       HT       0.417000       1.00800           0
    211002 SOLV     56570    TIP3     OH2      OT      -0.834000       15.9994           0
    211003 SOLV     56570    TIP3     H1       HT       0.417000       1.00800           0
    211004 SOLV     56570    TIP3     H2       HT       0.417000       1.00800           0
    211005 SOLV     56571    TIP3     OH2      OT      -0.834000       15.9994           0
    211006 SOLV     56571    TIP3     H1       HT       0.417000       1.00800           0
    211007 SOLV     56571    TIP3     H2       HT       0.417000       1.00800           0
    211008 SOLV     56572    TIP3     OH2      OT      -0.834000       15.9994           0
    211009 SOLV     56572    TIP3     H1       HT       0.417000       1.00800           0
    211010 SOLV     56572    TIP3     H2       HT       0.417000       1.00800           0
    211011 SOLV     56573    TIP3     OH2      OT      -0.834000       15.9994           0
    211012 SOLV     56573    TIP3     H1       HT       0.417000       1.00800           0
    211013 SOLV     56573    TIP3     H2       HT       0.417000       1.00800           0
    211014 SOLV     56574    TIP3     OH2      OT      -0.834000       15.9994           0
    211015 SOLV     56574    TIP3     H1       HT       0.417000       1.00800           0
    211016 SOLV     56574    TIP3     H2       HT       0.417000       1.00800           0
    211017 SOLV     56575    TIP3     OH2      OT      -0.834000       15.9994           0
    211018 SOLV     56575    TIP3     H1       HT       0.417000       1.00800           0
    211019 SOLV     56575    TIP3     H2       HT       0.417000       1.00800           0
    211020 SOLV     56576    TIP3     OH2      OT      -0.834000       15.9994           0
    211021 SOLV     56576    TIP3     H1       HT       0.417000       1.00800           0
    211022 SOLV     56576    TIP3     H2       HT       0.417000       1.00800           0
    211023 SOLV     56577    TIP3     OH2      OT      -0.834000       15.9994           0
    211024 SOLV     56577    TIP3     H1       HT       0.417000       1.00800           0
    211025 SOLV     56577    TIP3     H2       HT       0.417000       1.00800           0
    211026 SOLV     56578    TIP3     OH2      OT      -0.834000       15.9994           0
    211027 SOLV     56578    TIP3     H1       HT       0.417000       1.00800           0
    211028 SOLV     56578    TIP3     H2       HT       0.417000       1.00800           0
    211029 SOLV     56579    TIP3     OH2      OT      -0.834000       15.9994           0
    211030 SOLV     56579    TIP3     H1       HT       0.417000       1.00800           0
    211031 SOLV     56579    TIP3     H2       HT       0.417000       1.00800           0
    211032 SOLV     56580    TIP3     OH2      OT      -0.834000       15.9994           0
    211033 SOLV     56580    TIP3     H1       HT       0.417000       1.00800           0
    211034 SOLV     56580    TIP3     H2       HT       0.417000       1.00800           0
    211035 SOLV     56581    TIP3     OH2      OT      -0.834000       15.9994           0
    211036 SOLV     56581    TIP3     H1       HT       0.417000       1.00800           0
    211037 SOLV     56581    TIP3     H2       HT       0.417000       1.00800           0
    211038 SOLV     56582    TIP3     OH2      OT      -0.834000       15.9994           0
    211039 SOLV     56582    TIP3     H1       HT       0.417000       1.00800           0
    211040 SOLV     56582    TIP3     H2       HT       0.417000       1.00800           0
    211041 SOLV     56583    TIP3     OH2      OT      -0.834000       15.9994           0
    211042 SOLV     56583    TIP3     H1       HT       0.417000       1.00800           0
    211043 SOLV     56583    TIP3     H2       HT       0.417000       1.00800           0
    211044 SOLV     56584    TIP3     OH2      OT      -0.834000       15.9994           0
    211045 SOLV     56584    TIP3     H1       HT       0.417000       1.00800           0
    211046 SOLV     56584    TIP3     H2       HT       0.417000       1.00800           0
    211047 SOLV     56585    TIP3     OH2      OT      -0.834000       15.9994           0
    211048 SOLV     56585    TIP3     H1       HT       0.417000       1.00800           0
    211049 SOLV     56585    TIP3     H2       HT       0.417000       1.00800           0
    211050 SOLV     56586    TIP3     OH2      OT      -0.834000       15.9994           0
    211051 SOLV     56586    TIP3     H1       HT       0.417000       1.00800           0
    211052 SOLV     56586    TIP3     H2       HT       0.417000       1.00800           0
    211053 SOLV     56587    TIP3     OH2      OT      -0.834000       15.9994           0
    211054 SOLV     56587    TIP3     H1       HT       0.417000       1.00800           0
    211055 SOLV     56587    TIP3     H2       HT       0.417000       1.00800           0
    211056 SOLV     56588    TIP3     OH2      OT      -0.834000       15.9994           0
    211057 SOLV     56588    TIP3     H1       HT       0.417000       1.00800           0
    211058 SOLV     56588    TIP3     H2       HT       0.417000       1.00800           0
    211059 SOLV     56589    TIP3     OH2      OT      -0.834000       15.9994           0
    211060 SOLV     56589    TIP3     H1       HT       0.417000       1.00800           0
    211061 SOLV     56589    TIP3     H2       HT       0.417000       1.00800           0
    211062 SOLV     56590    TIP3     OH2      OT      -0.834000       15.9994           0
    211063 SOLV     56590    TIP3     H1       HT       0.417000       1.00800           0
    211064 SOLV     56590    TIP3     H2       HT       0.417000       1.00800           0
    211065 SOLV     56591    TIP3     OH2      OT      -0.834000       15.9994           0
    211066 SOLV     56591    TIP3     H1       HT       0.417000       1.00800           0
    211067 SOLV     56591    TIP3     H2       HT       0.417000       1.00800           0
    211068 SOLV     56592    TIP3     OH2      OT      -0.834000       15.9994           0
    211069 SOLV     56592    TIP3     H1       HT       0.417000       1.00800           0
    211070 SOLV     56592    TIP3     H2       HT       0.417000       1.00800           0
    211071 SOLV     56593    TIP3     OH2      OT      -0.834000       15.9994           0
    211072 SOLV     56593    TIP3     H1       HT       0.417000       1.00800           0
    211073 SOLV     56593    TIP3     H2       HT       0.417000       1.00800           0
    211074 SOLV     56594    TIP3     OH2      OT      -0.834000       15.9994           0
    211075 SOLV     56594    TIP3     H1       HT       0.417000       1.00800           0
    211076 SOLV     56594    TIP3     H2       HT       0.417000       1.00800           0
    211077 SOLV     56595    TIP3     OH2      OT      -0.834000       15.9994           0
    211078 SOLV     56595    TIP3     H1       HT       0.417000       1.00800           0
    211079 SOLV     56595    TIP3     H2       HT       0.417000       1.00800           0
    211080 SOLV     56596    TIP3     OH2      OT      -0.834000       15.9994           0
    211081 SOLV     56596    TIP3     H1       HT       0.417000       1.00800           0
    211082 SOLV     56596    TIP3     H2       HT       0.417000       1.00800           0
    211083 SOLV     56597    TIP3     OH2      OT      -0.834000       15.9994           0
    211084 SOLV     56597    TIP3     H1       HT       0.417000       1.00800           0
    211085 SOLV     56597    TIP3     H2       HT       0.417000       1.00800           0
    211086 SOLV     56598    TIP3     OH2      OT      -0.834000       15.9994           0
    211087 SOLV     56598    TIP3     H1       HT       0.417000       1.00800           0
    211088 SOLV     56598    TIP3     H2       HT       0.417000       1.00800           0
    211089 SOLV     56599    TIP3     OH2      OT      -0.834000       15.9994           0
    211090 SOLV     56599    TIP3     H1       HT       0.417000       1.00800           0
    211091 SOLV     56599    TIP3     H2       HT       0.417000       1.00800           0
    211092 SOLV     56600    TIP3     OH2      OT      -0.834000       15.9994           0
    211093 SOLV     56600    TIP3     H1       HT       0.417000       1.00800           0
    211094 SOLV     56600    TIP3     H2       HT       0.417000       1.00800           0
    211095 SOLV     56601    TIP3     OH2      OT      -0.834000       15.9994           0
    211096 SOLV     56601    TIP3     H1       HT       0.417000       1.00800           0
    211097 SOLV     56601    TIP3     H2       HT       0.417000       1.00800           0
    211098 SOLV     56602    TIP3     OH2      OT      -0.834000       15.9994           0
    211099 SOLV     56602    TIP3     H1       HT       0.417000       1.00800           0
    211100 SOLV     56602    TIP3     H2       HT       0.417000       1.00800           0
    211101 SOLV     56603    TIP3     OH2      OT      -0.834000       15.9994           0
    211102 SOLV     56603    TIP3     H1       HT       0.417000       1.00800           0
    211103 SOLV     56603    TIP3     H2       HT       0.417000       1.00800           0
    211104 SOLV     56604    TIP3     OH2      OT      -0.834000       15.9994           0
    211105 SOLV     56604    TIP3     H1       HT       0.417000       1.00800           0
    211106 SOLV     56604    TIP3     H2       HT       0.417000       1.00800           0
    211107 SOLV     56605    TIP3     OH2      OT      -0.834000       15.9994           0
    211108 SOLV     56605    TIP3     H1       HT       0.417000       1.00800           0
    211109 SOLV     56605    TIP3     H2       HT       0.417000       1.00800           0
    211110 SOLV     56606    TIP3     OH2      OT      -0.834000       15.9994           0
    211111 SOLV     56606    TIP3     H1       HT       0.417000       1.00800           0
    211112 SOLV     56606    TIP3     H2       HT       0.417000       1.00800           0
    211113 SOLV     56607    TIP3     OH2      OT      -0.834000       15.9994           0
    211114 SOLV     56607    TIP3     H1       HT       0.417000       1.00800           0
    211115 SOLV     56607    TIP3     H2       HT       0.417000       1.00800           0
    211116 SOLV     56608    TIP3     OH2      OT      -0.834000       15.9994           0
    211117 SOLV     56608    TIP3     H1       HT       0.417000       1.00800           0
    211118 SOLV     56608    TIP3     H2       HT       0.417000       1.00800           0
    211119 SOLV     56609    TIP3     OH2      OT      -0.834000       15.9994           0
    211120 SOLV     56609    TIP3     H1       HT       0.417000       1.00800           0
    211121 SOLV     56609    TIP3     H2       HT       0.417000       1.00800           0
    211122 SOLV     56610    TIP3     OH2      OT      -0.834000       15.9994           0
    211123 SOLV     56610    TIP3     H1       HT       0.417000       1.00800           0
    211124 SOLV     56610    TIP3     H2       HT       0.417000       1.00800           0
    211125 SOLV     56611    TIP3     OH2      OT      -0.834000       15.9994           0
    211126 SOLV     56611    TIP3     H1       HT       0.417000       1.00800           0
    211127 SOLV     56611    TIP3     H2       HT       0.417000       1.00800           0
    211128 SOLV     56612    TIP3     OH2      OT      -0.834000       15.9994           0
    211129 SOLV     56612    TIP3     H1       HT       0.417000       1.00800           0
    211130 SOLV     56612    TIP3     H2       HT       0.417000       1.00800           0
    211131 SOLV     56613    TIP3     OH2      OT      -0.834000       15.9994           0
    211132 SOLV     56613    TIP3     H1       HT       0.417000       1.00800           0
    211133 SOLV     56613    TIP3     H2       HT       0.417000       1.00800           0
    211134 SOLV     56614    TIP3     OH2      OT      -0.834000       15.9994           0
    211135 SOLV     56614    TIP3     H1       HT       0.417000       1.00800           0
    211136 SOLV     56614    TIP3     H2       HT       0.417000       1.00800           0
    211137 SOLV     56615    TIP3     OH2      OT      -0.834000       15.9994           0
    211138 SOLV     56615    TIP3     H1       HT       0.417000       1.00800           0
    211139 SOLV     56615    TIP3     H2       HT       0.417000       1.00800           0
    211140 SOLV     56616    TIP3     OH2      OT      -0.834000       15.9994           0
    211141 SOLV     56616    TIP3     H1       HT       0.417000       1.00800           0
    211142 SOLV     56616    TIP3     H2       HT       0.417000       1.00800           0
    211143 SOLV     56617    TIP3     OH2      OT      -0.834000       15.9994           0
    211144 SOLV     56617    TIP3     H1       HT       0.417000       1.00800           0
    211145 SOLV     56617    TIP3     H2       HT       0.417000       1.00800           0
    211146 SOLV     56618    TIP3     OH2      OT      -0.834000       15.9994           0
    211147 SOLV     56618    TIP3     H1       HT       0.417000       1.00800           0
    211148 SOLV     56618    TIP3     H2       HT       0.417000       1.00800           0
    211149 SOLV     56619    TIP3     OH2      OT      -0.834000       15.9994           0
    211150 SOLV     56619    TIP3     H1       HT       0.417000       1.00800           0
    211151 SOLV     56619    TIP3     H2       HT       0.417000       1.00800           0
    211152 SOLV     56620    TIP3     OH2      OT      -0.834000       15.9994           0
    211153 SOLV     56620    TIP3     H1       HT       0.417000       1.00800           0
    211154 SOLV     56620    TIP3     H2       HT       0.417000       1.00800           0
    211155 SOLV     56621    TIP3     OH2      OT      -0.834000       15.9994           0
    211156 SOLV     56621    TIP3     H1       HT       0.417000       1.00800           0
    211157 SOLV     56621    TIP3     H2       HT       0.417000       1.00800           0
    211158 SOLV     56622    TIP3     OH2      OT      -0.834000       15.9994           0
    211159 SOLV     56622    TIP3     H1       HT       0.417000       1.00800           0
    211160 SOLV     56622    TIP3     H2       HT       0.417000       1.00800           0
    211161 SOLV     56623    TIP3     OH2      OT      -0.834000       15.9994           0
    211162 SOLV     56623    TIP3     H1       HT       0.417000       1.00800           0
    211163 SOLV     56623    TIP3     H2       HT       0.417000       1.00800           0
    211164 SOLV     56624    TIP3     OH2      OT      -0.834000       15.9994           0
    211165 SOLV     56624    TIP3     H1       HT       0.417000       1.00800           0
    211166 SOLV     56624    TIP3     H2       HT       0.417000       1.00800           0
    211167 SOLV     56625    TIP3     OH2      OT      -0.834000       15.9994           0
    211168 SOLV     56625    TIP3     H1       HT       0.417000       1.00800           0
    211169 SOLV     56625    TIP3     H2       HT       0.417000       1.00800           0
    211170 SOLV     56626    TIP3     OH2      OT      -0.834000       15.9994           0
    211171 SOLV     56626    TIP3     H1       HT       0.417000       1.00800           0
    211172 SOLV     56626    TIP3     H2       HT       0.417000       1.00800           0
    211173 SOLV     56627    TIP3     OH2      OT      -0.834000       15.9994           0
    211174 SOLV     56627    TIP3     H1       HT       0.417000       1.00800           0
    211175 SOLV     56627    TIP3     H2       HT       0.417000       1.00800           0
    211176 SOLV     56628    TIP3     OH2      OT      -0.834000       15.9994           0
    211177 SOLV     56628    TIP3     H1       HT       0.417000       1.00800           0
    211178 SOLV     56628    TIP3     H2       HT       0.417000       1.00800           0
    211179 SOLV     56629    TIP3     OH2      OT      -0.834000       15.9994           0
    211180 SOLV     56629    TIP3     H1       HT       0.417000       1.00800           0
    211181 SOLV     56629    TIP3     H2       HT       0.417000       1.00800           0
    211182 SOLV     56630    TIP3     OH2      OT      -0.834000       15.9994           0
    211183 SOLV     56630    TIP3     H1       HT       0.417000       1.00800           0
    211184 SOLV     56630    TIP3     H2       HT       0.417000       1.00800           0
    211185 SOLV     56631    TIP3     OH2      OT      -0.834000       15.9994           0
    211186 SOLV     56631    TIP3     H1       HT       0.417000       1.00800           0
    211187 SOLV     56631    TIP3     H2       HT       0.417000       1.00800           0
    211188 SOLV     56632    TIP3     OH2      OT      -0.834000       15.9994           0
    211189 SOLV     56632    TIP3     H1       HT       0.417000       1.00800           0
    211190 SOLV     56632    TIP3     H2       HT       0.417000       1.00800           0
    211191 SOLV     56633    TIP3     OH2      OT      -0.834000       15.9994           0
    211192 SOLV     56633    TIP3     H1       HT       0.417000       1.00800           0
    211193 SOLV     56633    TIP3     H2       HT       0.417000       1.00800           0
    211194 SOLV     56634    TIP3     OH2      OT      -0.834000       15.9994           0
    211195 SOLV     56634    TIP3     H1       HT       0.417000       1.00800           0
    211196 SOLV     56634    TIP3     H2       HT       0.417000       1.00800           0
    211197 SOLV     56635    TIP3     OH2      OT      -0.834000       15.9994           0
    211198 SOLV     56635    TIP3     H1       HT       0.417000       1.00800           0
    211199 SOLV     56635    TIP3     H2       HT       0.417000       1.00800           0
    211200 SOLV     56636    TIP3     OH2      OT      -0.834000       15.9994           0
    211201 SOLV     56636    TIP3     H1       HT       0.417000       1.00800           0
    211202 SOLV     56636    TIP3     H2       HT       0.417000       1.00800           0
    211203 SOLV     56637    TIP3     OH2      OT      -0.834000       15.9994           0
    211204 SOLV     56637    TIP3     H1       HT       0.417000       1.00800           0
    211205 SOLV     56637    TIP3     H2       HT       0.417000       1.00800           0
    211206 SOLV     56638    TIP3     OH2      OT      -0.834000       15.9994           0
    211207 SOLV     56638    TIP3     H1       HT       0.417000       1.00800           0
    211208 SOLV     56638    TIP3     H2       HT       0.417000       1.00800           0
    211209 SOLV     56639    TIP3     OH2      OT      -0.834000       15.9994           0
    211210 SOLV     56639    TIP3     H1       HT       0.417000       1.00800           0
    211211 SOLV     56639    TIP3     H2       HT       0.417000       1.00800           0
    211212 SOLV     56640    TIP3     OH2      OT      -0.834000       15.9994           0
    211213 SOLV     56640    TIP3     H1       HT       0.417000       1.00800           0
    211214 SOLV     56640    TIP3     H2       HT       0.417000       1.00800           0
    211215 SOLV     56641    TIP3     OH2      OT      -0.834000       15.9994           0
    211216 SOLV     56641    TIP3     H1       HT       0.417000       1.00800           0
    211217 SOLV     56641    TIP3     H2       HT       0.417000       1.00800           0
    211218 SOLV     56642    TIP3     OH2      OT      -0.834000       15.9994           0
    211219 SOLV     56642    TIP3     H1       HT       0.417000       1.00800           0
    211220 SOLV     56642    TIP3     H2       HT       0.417000       1.00800           0
    211221 SOLV     56643    TIP3     OH2      OT      -0.834000       15.9994           0
    211222 SOLV     56643    TIP3     H1       HT       0.417000       1.00800           0
    211223 SOLV     56643    TIP3     H2       HT       0.417000       1.00800           0
    211224 SOLV     56644    TIP3     OH2      OT      -0.834000       15.9994           0
    211225 SOLV     56644    TIP3     H1       HT       0.417000       1.00800           0
    211226 SOLV     56644    TIP3     H2       HT       0.417000       1.00800           0
    211227 SOLV     56645    TIP3     OH2      OT      -0.834000       15.9994           0
    211228 SOLV     56645    TIP3     H1       HT       0.417000       1.00800           0
    211229 SOLV     56645    TIP3     H2       HT       0.417000       1.00800           0
    211230 SOLV     56646    TIP3     OH2      OT      -0.834000       15.9994           0
    211231 SOLV     56646    TIP3     H1       HT       0.417000       1.00800           0
    211232 SOLV     56646    TIP3     H2       HT       0.417000       1.00800           0
    211233 SOLV     56647    TIP3     OH2      OT      -0.834000       15.9994           0
    211234 SOLV     56647    TIP3     H1       HT       0.417000       1.00800           0
    211235 SOLV     56647    TIP3     H2       HT       0.417000       1.00800           0
    211236 SOLV     56648    TIP3     OH2      OT      -0.834000       15.9994           0
    211237 SOLV     56648    TIP3     H1       HT       0.417000       1.00800           0
    211238 SOLV     56648    TIP3     H2       HT       0.417000       1.00800           0
    211239 SOLV     56649    TIP3     OH2      OT      -0.834000       15.9994           0
    211240 SOLV     56649    TIP3     H1       HT       0.417000       1.00800           0
    211241 SOLV     56649    TIP3     H2       HT       0.417000       1.00800           0
    211242 SOLV     56650    TIP3     OH2      OT      -0.834000       15.9994           0
    211243 SOLV     56650    TIP3     H1       HT       0.417000       1.00800           0
    211244 SOLV     56650    TIP3     H2       HT       0.417000       1.00800           0
    211245 SOLV     56651    TIP3     OH2      OT      -0.834000       15.9994           0
    211246 SOLV     56651    TIP3     H1       HT       0.417000       1.00800           0
    211247 SOLV     56651    TIP3     H2       HT       0.417000       1.00800           0
    211248 SOLV     56652    TIP3     OH2      OT      -0.834000       15.9994           0
    211249 SOLV     56652    TIP3     H1       HT       0.417000       1.00800           0
    211250 SOLV     56652    TIP3     H2       HT       0.417000       1.00800           0
    211251 SOLV     56653    TIP3     OH2      OT      -0.834000       15.9994           0
    211252 SOLV     56653    TIP3     H1       HT       0.417000       1.00800           0
    211253 SOLV     56653    TIP3     H2       HT       0.417000       1.00800           0
    211254 SOLV     56654    TIP3     OH2      OT      -0.834000       15.9994           0
    211255 SOLV     56654    TIP3     H1       HT       0.417000       1.00800           0
    211256 SOLV     56654    TIP3     H2       HT       0.417000       1.00800           0
    211257 SOLV     56655    TIP3     OH2      OT      -0.834000       15.9994           0
    211258 SOLV     56655    TIP3     H1       HT       0.417000       1.00800           0
    211259 SOLV     56655    TIP3     H2       HT       0.417000       1.00800           0
    211260 SOLV     56656    TIP3     OH2      OT      -0.834000       15.9994           0
    211261 SOLV     56656    TIP3     H1       HT       0.417000       1.00800           0
    211262 SOLV     56656    TIP3     H2       HT       0.417000       1.00800           0
    211263 SOLV     56657    TIP3     OH2      OT      -0.834000       15.9994           0
    211264 SOLV     56657    TIP3     H1       HT       0.417000       1.00800           0
    211265 SOLV     56657    TIP3     H2       HT       0.417000       1.00800           0
    211266 SOLV     56658    TIP3     OH2      OT      -0.834000       15.9994           0
    211267 SOLV     56658    TIP3     H1       HT       0.417000       1.00800           0
    211268 SOLV     56658    TIP3     H2       HT       0.417000       1.00800           0
    211269 SOLV     56659    TIP3     OH2      OT      -0.834000       15.9994           0
    211270 SOLV     56659    TIP3     H1       HT       0.417000       1.00800           0
    211271 SOLV     56659    TIP3     H2       HT       0.417000       1.00800           0
    211272 SOLV     56660    TIP3     OH2      OT      -0.834000       15.9994           0
    211273 SOLV     56660    TIP3     H1       HT       0.417000       1.00800           0
    211274 SOLV     56660    TIP3     H2       HT       0.417000       1.00800           0
    211275 SOLV     56661    TIP3     OH2      OT      -0.834000       15.9994           0
    211276 SOLV     56661    TIP3     H1       HT       0.417000       1.00800           0
    211277 SOLV     56661    TIP3     H2       HT       0.417000       1.00800           0
    211278 SOLV     56662    TIP3     OH2      OT      -0.834000       15.9994           0
    211279 SOLV     56662    TIP3     H1       HT       0.417000       1.00800           0
    211280 SOLV     56662    TIP3     H2       HT       0.417000       1.00800           0
    211281 SOLV     56663    TIP3     OH2      OT      -0.834000       15.9994           0
    211282 SOLV     56663    TIP3     H1       HT       0.417000       1.00800           0
    211283 SOLV     56663    TIP3     H2       HT       0.417000       1.00800           0
    211284 SOLV     56664    TIP3     OH2      OT      -0.834000       15.9994           0
    211285 SOLV     56664    TIP3     H1       HT       0.417000       1.00800           0
    211286 SOLV     56664    TIP3     H2       HT       0.417000       1.00800           0
    211287 SOLV     56665    TIP3     OH2      OT      -0.834000       15.9994           0
    211288 SOLV     56665    TIP3     H1       HT       0.417000       1.00800           0
    211289 SOLV     56665    TIP3     H2       HT       0.417000       1.00800           0
    211290 SOLV     56666    TIP3     OH2      OT      -0.834000       15.9994           0
    211291 SOLV     56666    TIP3     H1       HT       0.417000       1.00800           0
    211292 SOLV     56666    TIP3     H2       HT       0.417000       1.00800           0
    211293 SOLV     56667    TIP3     OH2      OT      -0.834000       15.9994           0
    211294 SOLV     56667    TIP3     H1       HT       0.417000       1.00800           0
    211295 SOLV     56667    TIP3     H2       HT       0.417000       1.00800           0
    211296 SOLV     56668    TIP3     OH2      OT      -0.834000       15.9994           0
    211297 SOLV     56668    TIP3     H1       HT       0.417000       1.00800           0
    211298 SOLV     56668    TIP3     H2       HT       0.417000       1.00800           0
    211299 SOLV     56669    TIP3     OH2      OT      -0.834000       15.9994           0
    211300 SOLV     56669    TIP3     H1       HT       0.417000       1.00800           0
    211301 SOLV     56669    TIP3     H2       HT       0.417000       1.00800           0
    211302 SOLV     56670    TIP3     OH2      OT      -0.834000       15.9994           0
    211303 SOLV     56670    TIP3     H1       HT       0.417000       1.00800           0
    211304 SOLV     56670    TIP3     H2       HT       0.417000       1.00800           0
    211305 SOLV     56671    TIP3     OH2      OT      -0.834000       15.9994           0
    211306 SOLV     56671    TIP3     H1       HT       0.417000       1.00800           0
    211307 SOLV     56671    TIP3     H2       HT       0.417000       1.00800           0
    211308 SOLV     56672    TIP3     OH2      OT      -0.834000       15.9994           0
    211309 SOLV     56672    TIP3     H1       HT       0.417000       1.00800           0
    211310 SOLV     56672    TIP3     H2       HT       0.417000       1.00800           0
    211311 SOLV     56673    TIP3     OH2      OT      -0.834000       15.9994           0
    211312 SOLV     56673    TIP3     H1       HT       0.417000       1.00800           0
    211313 SOLV     56673    TIP3     H2       HT       0.417000       1.00800           0
    211314 SOLV     56674    TIP3     OH2      OT      -0.834000       15.9994           0
    211315 SOLV     56674    TIP3     H1       HT       0.417000       1.00800           0
    211316 SOLV     56674    TIP3     H2       HT       0.417000       1.00800           0
    211317 SOLV     56675    TIP3     OH2      OT      -0.834000       15.9994           0
    211318 SOLV     56675    TIP3     H1       HT       0.417000       1.00800           0
    211319 SOLV     56675    TIP3     H2       HT       0.417000       1.00800           0
    211320 SOLV     56676    TIP3     OH2      OT      -0.834000       15.9994           0
    211321 SOLV     56676    TIP3     H1       HT       0.417000       1.00800           0
    211322 SOLV     56676    TIP3     H2       HT       0.417000       1.00800           0
    211323 SOLV     56677    TIP3     OH2      OT      -0.834000       15.9994           0
    211324 SOLV     56677    TIP3     H1       HT       0.417000       1.00800           0
    211325 SOLV     56677    TIP3     H2       HT       0.417000       1.00800           0
    211326 SOLV     56678    TIP3     OH2      OT      -0.834000       15.9994           0
    211327 SOLV     56678    TIP3     H1       HT       0.417000       1.00800           0
    211328 SOLV     56678    TIP3     H2       HT       0.417000       1.00800           0
    211329 SOLV     56679    TIP3     OH2      OT      -0.834000       15.9994           0
    211330 SOLV     56679    TIP3     H1       HT       0.417000       1.00800           0
    211331 SOLV     56679    TIP3     H2       HT       0.417000       1.00800           0
    211332 SOLV     56680    TIP3     OH2      OT      -0.834000       15.9994           0
    211333 SOLV     56680    TIP3     H1       HT       0.417000       1.00800           0
    211334 SOLV     56680    TIP3     H2       HT       0.417000       1.00800           0
    211335 SOLV     56681    TIP3     OH2      OT      -0.834000       15.9994           0
    211336 SOLV     56681    TIP3     H1       HT       0.417000       1.00800           0
    211337 SOLV     56681    TIP3     H2       HT       0.417000       1.00800           0
    211338 SOLV     56682    TIP3     OH2      OT      -0.834000       15.9994           0
    211339 SOLV     56682    TIP3     H1       HT       0.417000       1.00800           0
    211340 SOLV     56682    TIP3     H2       HT       0.417000       1.00800           0
    211341 SOLV     56683    TIP3     OH2      OT      -0.834000       15.9994           0
    211342 SOLV     56683    TIP3     H1       HT       0.417000       1.00800           0
    211343 SOLV     56683    TIP3     H2       HT       0.417000       1.00800           0
    211344 SOLV     56684    TIP3     OH2      OT      -0.834000       15.9994           0
    211345 SOLV     56684    TIP3     H1       HT       0.417000       1.00800           0
    211346 SOLV     56684    TIP3     H2       HT       0.417000       1.00800           0
    211347 SOLV     56685    TIP3     OH2      OT      -0.834000       15.9994           0
    211348 SOLV     56685    TIP3     H1       HT       0.417000       1.00800           0
    211349 SOLV     56685    TIP3     H2       HT       0.417000       1.00800           0
    211350 SOLV     56686    TIP3     OH2      OT      -0.834000       15.9994           0
    211351 SOLV     56686    TIP3     H1       HT       0.417000       1.00800           0
    211352 SOLV     56686    TIP3     H2       HT       0.417000       1.00800           0
    211353 SOLV     56687    TIP3     OH2      OT      -0.834000       15.9994           0
    211354 SOLV     56687    TIP3     H1       HT       0.417000       1.00800           0
    211355 SOLV     56687    TIP3     H2       HT       0.417000       1.00800           0
    211356 SOLV     56688    TIP3     OH2      OT      -0.834000       15.9994           0
    211357 SOLV     56688    TIP3     H1       HT       0.417000       1.00800           0
    211358 SOLV     56688    TIP3     H2       HT       0.417000       1.00800           0
    211359 SOLV     56689    TIP3     OH2      OT      -0.834000       15.9994           0
    211360 SOLV     56689    TIP3     H1       HT       0.417000       1.00800           0
    211361 SOLV     56689    TIP3     H2       HT       0.417000       1.00800           0
    211362 SOLV     56690    TIP3     OH2      OT      -0.834000       15.9994           0
    211363 SOLV     56690    TIP3     H1       HT       0.417000       1.00800           0
    211364 SOLV     56690    TIP3     H2       HT       0.417000       1.00800           0
    211365 SOLV     56691    TIP3     OH2      OT      -0.834000       15.9994           0
    211366 SOLV     56691    TIP3     H1       HT       0.417000       1.00800           0
    211367 SOLV     56691    TIP3     H2       HT       0.417000       1.00800           0
    211368 SOLV     56692    TIP3     OH2      OT      -0.834000       15.9994           0
    211369 SOLV     56692    TIP3     H1       HT       0.417000       1.00800           0
    211370 SOLV     56692    TIP3     H2       HT       0.417000       1.00800           0
    211371 SOLV     56693    TIP3     OH2      OT      -0.834000       15.9994           0
    211372 SOLV     56693    TIP3     H1       HT       0.417000       1.00800           0
    211373 SOLV     56693    TIP3     H2       HT       0.417000       1.00800           0
    211374 SOLV     56694    TIP3     OH2      OT      -0.834000       15.9994           0
    211375 SOLV     56694    TIP3     H1       HT       0.417000       1.00800           0
    211376 SOLV     56694    TIP3     H2       HT       0.417000       1.00800           0
    211377 SOLV     56695    TIP3     OH2      OT      -0.834000       15.9994           0
    211378 SOLV     56695    TIP3     H1       HT       0.417000       1.00800           0
    211379 SOLV     56695    TIP3     H2       HT       0.417000       1.00800           0
    211380 SOLV     56696    TIP3     OH2      OT      -0.834000       15.9994           0
    211381 SOLV     56696    TIP3     H1       HT       0.417000       1.00800           0
    211382 SOLV     56696    TIP3     H2       HT       0.417000       1.00800           0
    211383 SOLV     56697    TIP3     OH2      OT      -0.834000       15.9994           0
    211384 SOLV     56697    TIP3     H1       HT       0.417000       1.00800           0
    211385 SOLV     56697    TIP3     H2       HT       0.417000       1.00800           0
    211386 SOLV     56698    TIP3     OH2      OT      -0.834000       15.9994           0
    211387 SOLV     56698    TIP3     H1       HT       0.417000       1.00800           0
    211388 SOLV     56698    TIP3     H2       HT       0.417000       1.00800           0
    211389 SOLV     56699    TIP3     OH2      OT      -0.834000       15.9994           0
    211390 SOLV     56699    TIP3     H1       HT       0.417000       1.00800           0
    211391 SOLV     56699    TIP3     H2       HT       0.417000       1.00800           0
    211392 SOLV     56700    TIP3     OH2      OT      -0.834000       15.9994           0
    211393 SOLV     56700    TIP3     H1       HT       0.417000       1.00800           0
    211394 SOLV     56700    TIP3     H2       HT       0.417000       1.00800           0
    211395 SOLV     56701    TIP3     OH2      OT      -0.834000       15.9994           0
    211396 SOLV     56701    TIP3     H1       HT       0.417000       1.00800           0
    211397 SOLV     56701    TIP3     H2       HT       0.417000       1.00800           0
    211398 SOLV     56702    TIP3     OH2      OT      -0.834000       15.9994           0
    211399 SOLV     56702    TIP3     H1       HT       0.417000       1.00800           0
    211400 SOLV     56702    TIP3     H2       HT       0.417000       1.00800           0
    211401 SOLV     56703    TIP3     OH2      OT      -0.834000       15.9994           0
    211402 SOLV     56703    TIP3     H1       HT       0.417000       1.00800           0
    211403 SOLV     56703    TIP3     H2       HT       0.417000       1.00800           0
    211404 SOLV     56704    TIP3     OH2      OT      -0.834000       15.9994           0
    211405 SOLV     56704    TIP3     H1       HT       0.417000       1.00800           0
    211406 SOLV     56704    TIP3     H2       HT       0.417000       1.00800           0
    211407 SOLV     56705    TIP3     OH2      OT      -0.834000       15.9994           0
    211408 SOLV     56705    TIP3     H1       HT       0.417000       1.00800           0
    211409 SOLV     56705    TIP3     H2       HT       0.417000       1.00800           0
    211410 SOLV     56706    TIP3     OH2      OT      -0.834000       15.9994           0
    211411 SOLV     56706    TIP3     H1       HT       0.417000       1.00800           0
    211412 SOLV     56706    TIP3     H2       HT       0.417000       1.00800           0
    211413 SOLV     56707    TIP3     OH2      OT      -0.834000       15.9994           0
    211414 SOLV     56707    TIP3     H1       HT       0.417000       1.00800           0
    211415 SOLV     56707    TIP3     H2       HT       0.417000       1.00800           0
    211416 SOLV     56708    TIP3     OH2      OT      -0.834000       15.9994           0
    211417 SOLV     56708    TIP3     H1       HT       0.417000       1.00800           0
    211418 SOLV     56708    TIP3     H2       HT       0.417000       1.00800           0
    211419 SOLV     56709    TIP3     OH2      OT      -0.834000       15.9994           0
    211420 SOLV     56709    TIP3     H1       HT       0.417000       1.00800           0
    211421 SOLV     56709    TIP3     H2       HT       0.417000       1.00800           0
    211422 SOLV     56710    TIP3     OH2      OT      -0.834000       15.9994           0
    211423 SOLV     56710    TIP3     H1       HT       0.417000       1.00800           0
    211424 SOLV     56710    TIP3     H2       HT       0.417000       1.00800           0
    211425 SOLV     56711    TIP3     OH2      OT      -0.834000       15.9994           0
    211426 SOLV     56711    TIP3     H1       HT       0.417000       1.00800           0
    211427 SOLV     56711    TIP3     H2       HT       0.417000       1.00800           0
    211428 SOLV     56712    TIP3     OH2      OT      -0.834000       15.9994           0
    211429 SOLV     56712    TIP3     H1       HT       0.417000       1.00800           0
    211430 SOLV     56712    TIP3     H2       HT       0.417000       1.00800           0
    211431 SOLV     56713    TIP3     OH2      OT      -0.834000       15.9994           0
    211432 SOLV     56713    TIP3     H1       HT       0.417000       1.00800           0
    211433 SOLV     56713    TIP3     H2       HT       0.417000       1.00800           0
    211434 SOLV     56714    TIP3     OH2      OT      -0.834000       15.9994           0
    211435 SOLV     56714    TIP3     H1       HT       0.417000       1.00800           0
    211436 SOLV     56714    TIP3     H2       HT       0.417000       1.00800           0
    211437 SOLV     56715    TIP3     OH2      OT      -0.834000       15.9994           0
    211438 SOLV     56715    TIP3     H1       HT       0.417000       1.00800           0
    211439 SOLV     56715    TIP3     H2       HT       0.417000       1.00800           0
    211440 SOLV     56716    TIP3     OH2      OT      -0.834000       15.9994           0
    211441 SOLV     56716    TIP3     H1       HT       0.417000       1.00800           0
    211442 SOLV     56716    TIP3     H2       HT       0.417000       1.00800           0
    211443 SOLV     56717    TIP3     OH2      OT      -0.834000       15.9994           0
    211444 SOLV     56717    TIP3     H1       HT       0.417000       1.00800           0
    211445 SOLV     56717    TIP3     H2       HT       0.417000       1.00800           0
    211446 SOLV     56718    TIP3     OH2      OT      -0.834000       15.9994           0
    211447 SOLV     56718    TIP3     H1       HT       0.417000       1.00800           0
    211448 SOLV     56718    TIP3     H2       HT       0.417000       1.00800           0
    211449 SOLV     56719    TIP3     OH2      OT      -0.834000       15.9994           0
    211450 SOLV     56719    TIP3     H1       HT       0.417000       1.00800           0
    211451 SOLV     56719    TIP3     H2       HT       0.417000       1.00800           0
    211452 SOLV     56720    TIP3     OH2      OT      -0.834000       15.9994           0
    211453 SOLV     56720    TIP3     H1       HT       0.417000       1.00800           0
    211454 SOLV     56720    TIP3     H2       HT       0.417000       1.00800           0
    211455 SOLV     56721    TIP3     OH2      OT      -0.834000       15.9994           0
    211456 SOLV     56721    TIP3     H1       HT       0.417000       1.00800           0
    211457 SOLV     56721    TIP3     H2       HT       0.417000       1.00800           0
    211458 SOLV     56722    TIP3     OH2      OT      -0.834000       15.9994           0
    211459 SOLV     56722    TIP3     H1       HT       0.417000       1.00800           0
    211460 SOLV     56722    TIP3     H2       HT       0.417000       1.00800           0
    211461 SOLV     56723    TIP3     OH2      OT      -0.834000       15.9994           0
    211462 SOLV     56723    TIP3     H1       HT       0.417000       1.00800           0
    211463 SOLV     56723    TIP3     H2       HT       0.417000       1.00800           0
    211464 SOLV     56724    TIP3     OH2      OT      -0.834000       15.9994           0
    211465 SOLV     56724    TIP3     H1       HT       0.417000       1.00800           0
    211466 SOLV     56724    TIP3     H2       HT       0.417000       1.00800           0
    211467 SOLV     56725    TIP3     OH2      OT      -0.834000       15.9994           0
    211468 SOLV     56725    TIP3     H1       HT       0.417000       1.00800           0
    211469 SOLV     56725    TIP3     H2       HT       0.417000       1.00800           0
    211470 SOLV     56726    TIP3     OH2      OT      -0.834000       15.9994           0
    211471 SOLV     56726    TIP3     H1       HT       0.417000       1.00800           0
    211472 SOLV     56726    TIP3     H2       HT       0.417000       1.00800           0
    211473 SOLV     56727    TIP3     OH2      OT      -0.834000       15.9994           0
    211474 SOLV     56727    TIP3     H1       HT       0.417000       1.00800           0
    211475 SOLV     56727    TIP3     H2       HT       0.417000       1.00800           0
    211476 SOLV     56728    TIP3     OH2      OT      -0.834000       15.9994           0
    211477 SOLV     56728    TIP3     H1       HT       0.417000       1.00800           0
    211478 SOLV     56728    TIP3     H2       HT       0.417000       1.00800           0
    211479 SOLV     56729    TIP3     OH2      OT      -0.834000       15.9994           0
    211480 SOLV     56729    TIP3     H1       HT       0.417000       1.00800           0
    211481 SOLV     56729    TIP3     H2       HT       0.417000       1.00800           0
    211482 SOLV     56730    TIP3     OH2      OT      -0.834000       15.9994           0
    211483 SOLV     56730    TIP3     H1       HT       0.417000       1.00800           0
    211484 SOLV     56730    TIP3     H2       HT       0.417000       1.00800           0
    211485 SOLV     56731    TIP3     OH2      OT      -0.834000       15.9994           0
    211486 SOLV     56731    TIP3     H1       HT       0.417000       1.00800           0
    211487 SOLV     56731    TIP3     H2       HT       0.417000       1.00800           0
    211488 SOLV     56732    TIP3     OH2      OT      -0.834000       15.9994           0
    211489 SOLV     56732    TIP3     H1       HT       0.417000       1.00800           0
    211490 SOLV     56732    TIP3     H2       HT       0.417000       1.00800           0
    211491 SOLV     56733    TIP3     OH2      OT      -0.834000       15.9994           0
    211492 SOLV     56733    TIP3     H1       HT       0.417000       1.00800           0
    211493 SOLV     56733    TIP3     H2       HT       0.417000       1.00800           0
    211494 SOLV     56734    TIP3     OH2      OT      -0.834000       15.9994           0
    211495 SOLV     56734    TIP3     H1       HT       0.417000       1.00800           0
    211496 SOLV     56734    TIP3     H2       HT       0.417000       1.00800           0
    211497 SOLV     56735    TIP3     OH2      OT      -0.834000       15.9994           0
    211498 SOLV     56735    TIP3     H1       HT       0.417000       1.00800           0
    211499 SOLV     56735    TIP3     H2       HT       0.417000       1.00800           0
    211500 SOLV     56736    TIP3     OH2      OT      -0.834000       15.9994           0
    211501 SOLV     56736    TIP3     H1       HT       0.417000       1.00800           0
    211502 SOLV     56736    TIP3     H2       HT       0.417000       1.00800           0
    211503 SOLV     56737    TIP3     OH2      OT      -0.834000       15.9994           0
    211504 SOLV     56737    TIP3     H1       HT       0.417000       1.00800           0
    211505 SOLV     56737    TIP3     H2       HT       0.417000       1.00800           0
    211506 SOLV     56738    TIP3     OH2      OT      -0.834000       15.9994           0
    211507 SOLV     56738    TIP3     H1       HT       0.417000       1.00800           0
    211508 SOLV     56738    TIP3     H2       HT       0.417000       1.00800           0
    211509 SOLV     56739    TIP3     OH2      OT      -0.834000       15.9994           0
    211510 SOLV     56739    TIP3     H1       HT       0.417000       1.00800           0
    211511 SOLV     56739    TIP3     H2       HT       0.417000       1.00800           0
    211512 SOLV     56740    TIP3     OH2      OT      -0.834000       15.9994           0
    211513 SOLV     56740    TIP3     H1       HT       0.417000       1.00800           0
    211514 SOLV     56740    TIP3     H2       HT       0.417000       1.00800           0
    211515 SOLV     56741    TIP3     OH2      OT      -0.834000       15.9994           0
    211516 SOLV     56741    TIP3     H1       HT       0.417000       1.00800           0
    211517 SOLV     56741    TIP3     H2       HT       0.417000       1.00800           0
    211518 SOLV     56742    TIP3     OH2      OT      -0.834000       15.9994           0
    211519 SOLV     56742    TIP3     H1       HT       0.417000       1.00800           0
    211520 SOLV     56742    TIP3     H2       HT       0.417000       1.00800           0
    211521 SOLV     56743    TIP3     OH2      OT      -0.834000       15.9994           0
    211522 SOLV     56743    TIP3     H1       HT       0.417000       1.00800           0
    211523 SOLV     56743    TIP3     H2       HT       0.417000       1.00800           0
    211524 SOLV     56744    TIP3     OH2      OT      -0.834000       15.9994           0
    211525 SOLV     56744    TIP3     H1       HT       0.417000       1.00800           0
    211526 SOLV     56744    TIP3     H2       HT       0.417000       1.00800           0
    211527 SOLV     56745    TIP3     OH2      OT      -0.834000       15.9994           0
    211528 SOLV     56745    TIP3     H1       HT       0.417000       1.00800           0
    211529 SOLV     56745    TIP3     H2       HT       0.417000       1.00800           0
    211530 SOLV     56746    TIP3     OH2      OT      -0.834000       15.9994           0
    211531 SOLV     56746    TIP3     H1       HT       0.417000       1.00800           0
    211532 SOLV     56746    TIP3     H2       HT       0.417000       1.00800           0
    211533 SOLV     56747    TIP3     OH2      OT      -0.834000       15.9994           0
    211534 SOLV     56747    TIP3     H1       HT       0.417000       1.00800           0
    211535 SOLV     56747    TIP3     H2       HT       0.417000       1.00800           0
    211536 SOLV     56748    TIP3     OH2      OT      -0.834000       15.9994           0
    211537 SOLV     56748    TIP3     H1       HT       0.417000       1.00800           0
    211538 SOLV     56748    TIP3     H2       HT       0.417000       1.00800           0
    211539 SOLV     56749    TIP3     OH2      OT      -0.834000       15.9994           0
    211540 SOLV     56749    TIP3     H1       HT       0.417000       1.00800           0
    211541 SOLV     56749    TIP3     H2       HT       0.417000       1.00800           0
    211542 SOLV     56750    TIP3     OH2      OT      -0.834000       15.9994           0
    211543 SOLV     56750    TIP3     H1       HT       0.417000       1.00800           0
    211544 SOLV     56750    TIP3     H2       HT       0.417000       1.00800           0
    211545 SOLV     56751    TIP3     OH2      OT      -0.834000       15.9994           0
    211546 SOLV     56751    TIP3     H1       HT       0.417000       1.00800           0
    211547 SOLV     56751    TIP3     H2       HT       0.417000       1.00800           0
    211548 SOLV     56752    TIP3     OH2      OT      -0.834000       15.9994           0
    211549 SOLV     56752    TIP3     H1       HT       0.417000       1.00800           0
    211550 SOLV     56752    TIP3     H2       HT       0.417000       1.00800           0
    211551 SOLV     56753    TIP3     OH2      OT      -0.834000       15.9994           0
    211552 SOLV     56753    TIP3     H1       HT       0.417000       1.00800           0
    211553 SOLV     56753    TIP3     H2       HT       0.417000       1.00800           0
    211554 SOLV     56754    TIP3     OH2      OT      -0.834000       15.9994           0
    211555 SOLV     56754    TIP3     H1       HT       0.417000       1.00800           0
    211556 SOLV     56754    TIP3     H2       HT       0.417000       1.00800           0
    211557 SOLV     56755    TIP3     OH2      OT      -0.834000       15.9994           0
    211558 SOLV     56755    TIP3     H1       HT       0.417000       1.00800           0
    211559 SOLV     56755    TIP3     H2       HT       0.417000       1.00800           0
    211560 SOLV     56756    TIP3     OH2      OT      -0.834000       15.9994           0
    211561 SOLV     56756    TIP3     H1       HT       0.417000       1.00800           0
    211562 SOLV     56756    TIP3     H2       HT       0.417000       1.00800           0
    211563 SOLV     56757    TIP3     OH2      OT      -0.834000       15.9994           0
    211564 SOLV     56757    TIP3     H1       HT       0.417000       1.00800           0
    211565 SOLV     56757    TIP3     H2       HT       0.417000       1.00800           0
    211566 SOLV     56758    TIP3     OH2      OT      -0.834000       15.9994           0
    211567 SOLV     56758    TIP3     H1       HT       0.417000       1.00800           0
    211568 SOLV     56758    TIP3     H2       HT       0.417000       1.00800           0
    211569 SOLV     56759    TIP3     OH2      OT      -0.834000       15.9994           0
    211570 SOLV     56759    TIP3     H1       HT       0.417000       1.00800           0
    211571 SOLV     56759    TIP3     H2       HT       0.417000       1.00800           0
    211572 SOLV     56760    TIP3     OH2      OT      -0.834000       15.9994           0
    211573 SOLV     56760    TIP3     H1       HT       0.417000       1.00800           0
    211574 SOLV     56760    TIP3     H2       HT       0.417000       1.00800           0
    211575 SOLV     56761    TIP3     OH2      OT      -0.834000       15.9994           0
    211576 SOLV     56761    TIP3     H1       HT       0.417000       1.00800           0
    211577 SOLV     56761    TIP3     H2       HT       0.417000       1.00800           0
    211578 SOLV     56762    TIP3     OH2      OT      -0.834000       15.9994           0
    211579 SOLV     56762    TIP3     H1       HT       0.417000       1.00800           0
    211580 SOLV     56762    TIP3     H2       HT       0.417000       1.00800           0
    211581 SOLV     56763    TIP3     OH2      OT      -0.834000       15.9994           0
    211582 SOLV     56763    TIP3     H1       HT       0.417000       1.00800           0
    211583 SOLV     56763    TIP3     H2       HT       0.417000       1.00800           0
    211584 SOLV     56764    TIP3     OH2      OT      -0.834000       15.9994           0
    211585 SOLV     56764    TIP3     H1       HT       0.417000       1.00800           0
    211586 SOLV     56764    TIP3     H2       HT       0.417000       1.00800           0
    211587 SOLV     56765    TIP3     OH2      OT      -0.834000       15.9994           0
    211588 SOLV     56765    TIP3     H1       HT       0.417000       1.00800           0
    211589 SOLV     56765    TIP3     H2       HT       0.417000       1.00800           0
    211590 SOLV     56766    TIP3     OH2      OT      -0.834000       15.9994           0
    211591 SOLV     56766    TIP3     H1       HT       0.417000       1.00800           0
    211592 SOLV     56766    TIP3     H2       HT       0.417000       1.00800           0
    211593 SOLV     56767    TIP3     OH2      OT      -0.834000       15.9994           0
    211594 SOLV     56767    TIP3     H1       HT       0.417000       1.00800           0
    211595 SOLV     56767    TIP3     H2       HT       0.417000       1.00800           0
    211596 SOLV     56768    TIP3     OH2      OT      -0.834000       15.9994           0
    211597 SOLV     56768    TIP3     H1       HT       0.417000       1.00800           0
    211598 SOLV     56768    TIP3     H2       HT       0.417000       1.00800           0
    211599 SOLV     56769    TIP3     OH2      OT      -0.834000       15.9994           0
    211600 SOLV     56769    TIP3     H1       HT       0.417000       1.00800           0
    211601 SOLV     56769    TIP3     H2       HT       0.417000       1.00800           0
    211602 SOLV     56770    TIP3     OH2      OT      -0.834000       15.9994           0
    211603 SOLV     56770    TIP3     H1       HT       0.417000       1.00800           0
    211604 SOLV     56770    TIP3     H2       HT       0.417000       1.00800           0
    211605 SOLV     56771    TIP3     OH2      OT      -0.834000       15.9994           0
    211606 SOLV     56771    TIP3     H1       HT       0.417000       1.00800           0
    211607 SOLV     56771    TIP3     H2       HT       0.417000       1.00800           0
    211608 SOLV     56772    TIP3     OH2      OT      -0.834000       15.9994           0
    211609 SOLV     56772    TIP3     H1       HT       0.417000       1.00800           0
    211610 SOLV     56772    TIP3     H2       HT       0.417000       1.00800           0
    211611 SOLV     56773    TIP3     OH2      OT      -0.834000       15.9994           0
    211612 SOLV     56773    TIP3     H1       HT       0.417000       1.00800           0
    211613 SOLV     56773    TIP3     H2       HT       0.417000       1.00800           0
    211614 SOLV     56774    TIP3     OH2      OT      -0.834000       15.9994           0
    211615 SOLV     56774    TIP3     H1       HT       0.417000       1.00800           0
    211616 SOLV     56774    TIP3     H2       HT       0.417000       1.00800           0
    211617 SOLV     56775    TIP3     OH2      OT      -0.834000       15.9994           0
    211618 SOLV     56775    TIP3     H1       HT       0.417000       1.00800           0
    211619 SOLV     56775    TIP3     H2       HT       0.417000       1.00800           0
    211620 SOLV     56776    TIP3     OH2      OT      -0.834000       15.9994           0
    211621 SOLV     56776    TIP3     H1       HT       0.417000       1.00800           0
    211622 SOLV     56776    TIP3     H2       HT       0.417000       1.00800           0
    211623 SOLV     56777    TIP3     OH2      OT      -0.834000       15.9994           0
    211624 SOLV     56777    TIP3     H1       HT       0.417000       1.00800           0
    211625 SOLV     56777    TIP3     H2       HT       0.417000       1.00800           0
    211626 SOLV     56778    TIP3     OH2      OT      -0.834000       15.9994           0
    211627 SOLV     56778    TIP3     H1       HT       0.417000       1.00800           0
    211628 SOLV     56778    TIP3     H2       HT       0.417000       1.00800           0
    211629 SOLV     56779    TIP3     OH2      OT      -0.834000       15.9994           0
    211630 SOLV     56779    TIP3     H1       HT       0.417000       1.00800           0
    211631 SOLV     56779    TIP3     H2       HT       0.417000       1.00800           0
    211632 SOLV     56780    TIP3     OH2      OT      -0.834000       15.9994           0
    211633 SOLV     56780    TIP3     H1       HT       0.417000       1.00800           0
    211634 SOLV     56780    TIP3     H2       HT       0.417000       1.00800           0
    211635 SOLV     56781    TIP3     OH2      OT      -0.834000       15.9994           0
    211636 SOLV     56781    TIP3     H1       HT       0.417000       1.00800           0
    211637 SOLV     56781    TIP3     H2       HT       0.417000       1.00800           0
    211638 SOLV     56782    TIP3     OH2      OT      -0.834000       15.9994           0
    211639 SOLV     56782    TIP3     H1       HT       0.417000       1.00800           0
    211640 SOLV     56782    TIP3     H2       HT       0.417000       1.00800           0
    211641 SOLV     56783    TIP3     OH2      OT      -0.834000       15.9994           0
    211642 SOLV     56783    TIP3     H1       HT       0.417000       1.00800           0
    211643 SOLV     56783    TIP3     H2       HT       0.417000       1.00800           0
    211644 SOLV     56784    TIP3     OH2      OT      -0.834000       15.9994           0
    211645 SOLV     56784    TIP3     H1       HT       0.417000       1.00800           0
    211646 SOLV     56784    TIP3     H2       HT       0.417000       1.00800           0
    211647 SOLV     56785    TIP3     OH2      OT      -0.834000       15.9994           0
    211648 SOLV     56785    TIP3     H1       HT       0.417000       1.00800           0
    211649 SOLV     56785    TIP3     H2       HT       0.417000       1.00800           0
    211650 SOLV     56786    TIP3     OH2      OT      -0.834000       15.9994           0
    211651 SOLV     56786    TIP3     H1       HT       0.417000       1.00800           0
    211652 SOLV     56786    TIP3     H2       HT       0.417000       1.00800           0
    211653 SOLV     56787    TIP3     OH2      OT      -0.834000       15.9994           0
    211654 SOLV     56787    TIP3     H1       HT       0.417000       1.00800           0
    211655 SOLV     56787    TIP3     H2       HT       0.417000       1.00800           0
    211656 SOLV     56788    TIP3     OH2      OT      -0.834000       15.9994           0
    211657 SOLV     56788    TIP3     H1       HT       0.417000       1.00800           0
    211658 SOLV     56788    TIP3     H2       HT       0.417000       1.00800           0
    211659 SOLV     56789    TIP3     OH2      OT      -0.834000       15.9994           0
    211660 SOLV     56789    TIP3     H1       HT       0.417000       1.00800           0
    211661 SOLV     56789    TIP3     H2       HT       0.417000       1.00800           0
    211662 SOLV     56790    TIP3     OH2      OT      -0.834000       15.9994           0
    211663 SOLV     56790    TIP3     H1       HT       0.417000       1.00800           0
    211664 SOLV     56790    TIP3     H2       HT       0.417000       1.00800           0
    211665 SOLV     56791    TIP3     OH2      OT      -0.834000       15.9994           0
    211666 SOLV     56791    TIP3     H1       HT       0.417000       1.00800           0
    211667 SOLV     56791    TIP3     H2       HT       0.417000       1.00800           0
    211668 SOLV     56792    TIP3     OH2      OT      -0.834000       15.9994           0
    211669 SOLV     56792    TIP3     H1       HT       0.417000       1.00800           0
    211670 SOLV     56792    TIP3     H2       HT       0.417000       1.00800           0
    211671 SOLV     56793    TIP3     OH2      OT      -0.834000       15.9994           0
    211672 SOLV     56793    TIP3     H1       HT       0.417000       1.00800           0
    211673 SOLV     56793    TIP3     H2       HT       0.417000       1.00800           0
    211674 SOLV     56794    TIP3     OH2      OT      -0.834000       15.9994           0
    211675 SOLV     56794    TIP3     H1       HT       0.417000       1.00800           0
    211676 SOLV     56794    TIP3     H2       HT       0.417000       1.00800           0
    211677 SOLV     56795    TIP3     OH2      OT      -0.834000       15.9994           0
    211678 SOLV     56795    TIP3     H1       HT       0.417000       1.00800           0
    211679 SOLV     56795    TIP3     H2       HT       0.417000       1.00800           0
    211680 SOLV     56796    TIP3     OH2      OT      -0.834000       15.9994           0
    211681 SOLV     56796    TIP3     H1       HT       0.417000       1.00800           0
    211682 SOLV     56796    TIP3     H2       HT       0.417000       1.00800           0
    211683 SOLV     56797    TIP3     OH2      OT      -0.834000       15.9994           0
    211684 SOLV     56797    TIP3     H1       HT       0.417000       1.00800           0
    211685 SOLV     56797    TIP3     H2       HT       0.417000       1.00800           0
    211686 SOLV     56798    TIP3     OH2      OT      -0.834000       15.9994           0
    211687 SOLV     56798    TIP3     H1       HT       0.417000       1.00800           0
    211688 SOLV     56798    TIP3     H2       HT       0.417000       1.00800           0
    211689 SOLV     56799    TIP3     OH2      OT      -0.834000       15.9994           0
    211690 SOLV     56799    TIP3     H1       HT       0.417000       1.00800           0
    211691 SOLV     56799    TIP3     H2       HT       0.417000       1.00800           0
    211692 SOLV     56800    TIP3     OH2      OT      -0.834000       15.9994           0
    211693 SOLV     56800    TIP3     H1       HT       0.417000       1.00800           0
    211694 SOLV     56800    TIP3     H2       HT       0.417000       1.00800           0
    211695 SOLV     56801    TIP3     OH2      OT      -0.834000       15.9994           0
    211696 SOLV     56801    TIP3     H1       HT       0.417000       1.00800           0
    211697 SOLV     56801    TIP3     H2       HT       0.417000       1.00800           0
    211698 SOLV     56802    TIP3     OH2      OT      -0.834000       15.9994           0
    211699 SOLV     56802    TIP3     H1       HT       0.417000       1.00800           0
    211700 SOLV     56802    TIP3     H2       HT       0.417000       1.00800           0
    211701 SOLV     56803    TIP3     OH2      OT      -0.834000       15.9994           0
    211702 SOLV     56803    TIP3     H1       HT       0.417000       1.00800           0
    211703 SOLV     56803    TIP3     H2       HT       0.417000       1.00800           0
    211704 SOLV     56804    TIP3     OH2      OT      -0.834000       15.9994           0
    211705 SOLV     56804    TIP3     H1       HT       0.417000       1.00800           0
    211706 SOLV     56804    TIP3     H2       HT       0.417000       1.00800           0
    211707 SOLV     56805    TIP3     OH2      OT      -0.834000       15.9994           0
    211708 SOLV     56805    TIP3     H1       HT       0.417000       1.00800           0
    211709 SOLV     56805    TIP3     H2       HT       0.417000       1.00800           0
    211710 SOLV     56806    TIP3     OH2      OT      -0.834000       15.9994           0
    211711 SOLV     56806    TIP3     H1       HT       0.417000       1.00800           0
    211712 SOLV     56806    TIP3     H2       HT       0.417000       1.00800           0
    211713 SOLV     56807    TIP3     OH2      OT      -0.834000       15.9994           0
    211714 SOLV     56807    TIP3     H1       HT       0.417000       1.00800           0
    211715 SOLV     56807    TIP3     H2       HT       0.417000       1.00800           0
    211716 SOLV     56808    TIP3     OH2      OT      -0.834000       15.9994           0
    211717 SOLV     56808    TIP3     H1       HT       0.417000       1.00800           0
    211718 SOLV     56808    TIP3     H2       HT       0.417000       1.00800           0
    211719 SOLV     56809    TIP3     OH2      OT      -0.834000       15.9994           0
    211720 SOLV     56809    TIP3     H1       HT       0.417000       1.00800           0
    211721 SOLV     56809    TIP3     H2       HT       0.417000       1.00800           0
    211722 SOLV     56810    TIP3     OH2      OT      -0.834000       15.9994           0
    211723 SOLV     56810    TIP3     H1       HT       0.417000       1.00800           0
    211724 SOLV     56810    TIP3     H2       HT       0.417000       1.00800           0
    211725 SOLV     56811    TIP3     OH2      OT      -0.834000       15.9994           0
    211726 SOLV     56811    TIP3     H1       HT       0.417000       1.00800           0
    211727 SOLV     56811    TIP3     H2       HT       0.417000       1.00800           0
    211728 SOLV     56812    TIP3     OH2      OT      -0.834000       15.9994           0
    211729 SOLV     56812    TIP3     H1       HT       0.417000       1.00800           0
    211730 SOLV     56812    TIP3     H2       HT       0.417000       1.00800           0
    211731 SOLV     56813    TIP3     OH2      OT      -0.834000       15.9994           0
    211732 SOLV     56813    TIP3     H1       HT       0.417000       1.00800           0
    211733 SOLV     56813    TIP3     H2       HT       0.417000       1.00800           0
    211734 SOLV     56814    TIP3     OH2      OT      -0.834000       15.9994           0
    211735 SOLV     56814    TIP3     H1       HT       0.417000       1.00800           0
    211736 SOLV     56814    TIP3     H2       HT       0.417000       1.00800           0
    211737 SOLV     56815    TIP3     OH2      OT      -0.834000       15.9994           0
    211738 SOLV     56815    TIP3     H1       HT       0.417000       1.00800           0
    211739 SOLV     56815    TIP3     H2       HT       0.417000       1.00800           0
    211740 SOLV     56816    TIP3     OH2      OT      -0.834000       15.9994           0
    211741 SOLV     56816    TIP3     H1       HT       0.417000       1.00800           0
    211742 SOLV     56816    TIP3     H2       HT       0.417000       1.00800           0
    211743 SOLV     56817    TIP3     OH2      OT      -0.834000       15.9994           0
    211744 SOLV     56817    TIP3     H1       HT       0.417000       1.00800           0
    211745 SOLV     56817    TIP3     H2       HT       0.417000       1.00800           0
    211746 SOLV     56818    TIP3     OH2      OT      -0.834000       15.9994           0
    211747 SOLV     56818    TIP3     H1       HT       0.417000       1.00800           0
    211748 SOLV     56818    TIP3     H2       HT       0.417000       1.00800           0
    211749 SOLV     56819    TIP3     OH2      OT      -0.834000       15.9994           0
    211750 SOLV     56819    TIP3     H1       HT       0.417000       1.00800           0
    211751 SOLV     56819    TIP3     H2       HT       0.417000       1.00800           0
    211752 SOLV     56820    TIP3     OH2      OT      -0.834000       15.9994           0
    211753 SOLV     56820    TIP3     H1       HT       0.417000       1.00800           0
    211754 SOLV     56820    TIP3     H2       HT       0.417000       1.00800           0
    211755 SOLV     56821    TIP3     OH2      OT      -0.834000       15.9994           0
    211756 SOLV     56821    TIP3     H1       HT       0.417000       1.00800           0
    211757 SOLV     56821    TIP3     H2       HT       0.417000       1.00800           0
    211758 SOLV     56822    TIP3     OH2      OT      -0.834000       15.9994           0
    211759 SOLV     56822    TIP3     H1       HT       0.417000       1.00800           0
    211760 SOLV     56822    TIP3     H2       HT       0.417000       1.00800           0
    211761 SOLV     56823    TIP3     OH2      OT      -0.834000       15.9994           0
    211762 SOLV     56823    TIP3     H1       HT       0.417000       1.00800           0
    211763 SOLV     56823    TIP3     H2       HT       0.417000       1.00800           0
    211764 SOLV     56824    TIP3     OH2      OT      -0.834000       15.9994           0
    211765 SOLV     56824    TIP3     H1       HT       0.417000       1.00800           0
    211766 SOLV     56824    TIP3     H2       HT       0.417000       1.00800           0
    211767 SOLV     56825    TIP3     OH2      OT      -0.834000       15.9994           0
    211768 SOLV     56825    TIP3     H1       HT       0.417000       1.00800           0
    211769 SOLV     56825    TIP3     H2       HT       0.417000       1.00800           0
    211770 SOLV     56826    TIP3     OH2      OT      -0.834000       15.9994           0
    211771 SOLV     56826    TIP3     H1       HT       0.417000       1.00800           0
    211772 SOLV     56826    TIP3     H2       HT       0.417000       1.00800           0
    211773 SOLV     56827    TIP3     OH2      OT      -0.834000       15.9994           0
    211774 SOLV     56827    TIP3     H1       HT       0.417000       1.00800           0
    211775 SOLV     56827    TIP3     H2       HT       0.417000       1.00800           0
    211776 SOLV     56828    TIP3     OH2      OT      -0.834000       15.9994           0
    211777 SOLV     56828    TIP3     H1       HT       0.417000       1.00800           0
    211778 SOLV     56828    TIP3     H2       HT       0.417000       1.00800           0
    211779 SOLV     56829    TIP3     OH2      OT      -0.834000       15.9994           0
    211780 SOLV     56829    TIP3     H1       HT       0.417000       1.00800           0
    211781 SOLV     56829    TIP3     H2       HT       0.417000       1.00800           0
    211782 SOLV     56830    TIP3     OH2      OT      -0.834000       15.9994           0
    211783 SOLV     56830    TIP3     H1       HT       0.417000       1.00800           0
    211784 SOLV     56830    TIP3     H2       HT       0.417000       1.00800           0
    211785 SOLV     56831    TIP3     OH2      OT      -0.834000       15.9994           0
    211786 SOLV     56831    TIP3     H1       HT       0.417000       1.00800           0
    211787 SOLV     56831    TIP3     H2       HT       0.417000       1.00800           0
    211788 SOLV     56832    TIP3     OH2      OT      -0.834000       15.9994           0
    211789 SOLV     56832    TIP3     H1       HT       0.417000       1.00800           0
    211790 SOLV     56832    TIP3     H2       HT       0.417000       1.00800           0
    211791 SOLV     56833    TIP3     OH2      OT      -0.834000       15.9994           0
    211792 SOLV     56833    TIP3     H1       HT       0.417000       1.00800           0
    211793 SOLV     56833    TIP3     H2       HT       0.417000       1.00800           0
    211794 SOLV     56834    TIP3     OH2      OT      -0.834000       15.9994           0
    211795 SOLV     56834    TIP3     H1       HT       0.417000       1.00800           0
    211796 SOLV     56834    TIP3     H2       HT       0.417000       1.00800           0
    211797 SOLV     56835    TIP3     OH2      OT      -0.834000       15.9994           0
    211798 SOLV     56835    TIP3     H1       HT       0.417000       1.00800           0
    211799 SOLV     56835    TIP3     H2       HT       0.417000       1.00800           0
    211800 SOLV     56836    TIP3     OH2      OT      -0.834000       15.9994           0
    211801 SOLV     56836    TIP3     H1       HT       0.417000       1.00800           0
    211802 SOLV     56836    TIP3     H2       HT       0.417000       1.00800           0
    211803 SOLV     56837    TIP3     OH2      OT      -0.834000       15.9994           0
    211804 SOLV     56837    TIP3     H1       HT       0.417000       1.00800           0
    211805 SOLV     56837    TIP3     H2       HT       0.417000       1.00800           0
    211806 SOLV     56838    TIP3     OH2      OT      -0.834000       15.9994           0
    211807 SOLV     56838    TIP3     H1       HT       0.417000       1.00800           0
    211808 SOLV     56838    TIP3     H2       HT       0.417000       1.00800           0
    211809 SOLV     56839    TIP3     OH2      OT      -0.834000       15.9994           0
    211810 SOLV     56839    TIP3     H1       HT       0.417000       1.00800           0
    211811 SOLV     56839    TIP3     H2       HT       0.417000       1.00800           0
    211812 SOLV     56840    TIP3     OH2      OT      -0.834000       15.9994           0
    211813 SOLV     56840    TIP3     H1       HT       0.417000       1.00800           0
    211814 SOLV     56840    TIP3     H2       HT       0.417000       1.00800           0
    211815 SOLV     56841    TIP3     OH2      OT      -0.834000       15.9994           0
    211816 SOLV     56841    TIP3     H1       HT       0.417000       1.00800           0
    211817 SOLV     56841    TIP3     H2       HT       0.417000       1.00800           0
    211818 SOLV     56842    TIP3     OH2      OT      -0.834000       15.9994           0
    211819 SOLV     56842    TIP3     H1       HT       0.417000       1.00800           0
    211820 SOLV     56842    TIP3     H2       HT       0.417000       1.00800           0
    211821 SOLV     56843    TIP3     OH2      OT      -0.834000       15.9994           0
    211822 SOLV     56843    TIP3     H1       HT       0.417000       1.00800           0
    211823 SOLV     56843    TIP3     H2       HT       0.417000       1.00800           0
    211824 SOLV     56844    TIP3     OH2      OT      -0.834000       15.9994           0
    211825 SOLV     56844    TIP3     H1       HT       0.417000       1.00800           0
    211826 SOLV     56844    TIP3     H2       HT       0.417000       1.00800           0
    211827 SOLV     56845    TIP3     OH2      OT      -0.834000       15.9994           0
    211828 SOLV     56845    TIP3     H1       HT       0.417000       1.00800           0
    211829 SOLV     56845    TIP3     H2       HT       0.417000       1.00800           0
    211830 SOLV     56846    TIP3     OH2      OT      -0.834000       15.9994           0
    211831 SOLV     56846    TIP3     H1       HT       0.417000       1.00800           0
    211832 SOLV     56846    TIP3     H2       HT       0.417000       1.00800           0
    211833 SOLV     56847    TIP3     OH2      OT      -0.834000       15.9994           0
    211834 SOLV     56847    TIP3     H1       HT       0.417000       1.00800           0
    211835 SOLV     56847    TIP3     H2       HT       0.417000       1.00800           0
    211836 SOLV     56848    TIP3     OH2      OT      -0.834000       15.9994           0
    211837 SOLV     56848    TIP3     H1       HT       0.417000       1.00800           0
    211838 SOLV     56848    TIP3     H2       HT       0.417000       1.00800           0
    211839 SOLV     56849    TIP3     OH2      OT      -0.834000       15.9994           0
    211840 SOLV     56849    TIP3     H1       HT       0.417000       1.00800           0
    211841 SOLV     56849    TIP3     H2       HT       0.417000       1.00800           0
    211842 SOLV     56850    TIP3     OH2      OT      -0.834000       15.9994           0
    211843 SOLV     56850    TIP3     H1       HT       0.417000       1.00800           0
    211844 SOLV     56850    TIP3     H2       HT       0.417000       1.00800           0
    211845 SOLV     56851    TIP3     OH2      OT      -0.834000       15.9994           0
    211846 SOLV     56851    TIP3     H1       HT       0.417000       1.00800           0
    211847 SOLV     56851    TIP3     H2       HT       0.417000       1.00800           0
    211848 SOLV     56852    TIP3     OH2      OT      -0.834000       15.9994           0
    211849 SOLV     56852    TIP3     H1       HT       0.417000       1.00800           0
    211850 SOLV     56852    TIP3     H2       HT       0.417000       1.00800           0
    211851 SOLV     56853    TIP3     OH2      OT      -0.834000       15.9994           0
    211852 SOLV     56853    TIP3     H1       HT       0.417000       1.00800           0
    211853 SOLV     56853    TIP3     H2       HT       0.417000       1.00800           0
    211854 SOLV     56854    TIP3     OH2      OT      -0.834000       15.9994           0
    211855 SOLV     56854    TIP3     H1       HT       0.417000       1.00800           0
    211856 SOLV     56854    TIP3     H2       HT       0.417000       1.00800           0
    211857 SOLV     56855    TIP3     OH2      OT      -0.834000       15.9994           0
    211858 SOLV     56855    TIP3     H1       HT       0.417000       1.00800           0
    211859 SOLV     56855    TIP3     H2       HT       0.417000       1.00800           0
    211860 SOLV     56856    TIP3     OH2      OT      -0.834000       15.9994           0
    211861 SOLV     56856    TIP3     H1       HT       0.417000       1.00800           0
    211862 SOLV     56856    TIP3     H2       HT       0.417000       1.00800           0
    211863 SOLV     56857    TIP3     OH2      OT      -0.834000       15.9994           0
    211864 SOLV     56857    TIP3     H1       HT       0.417000       1.00800           0
    211865 SOLV     56857    TIP3     H2       HT       0.417000       1.00800           0
    211866 SOLV     56858    TIP3     OH2      OT      -0.834000       15.9994           0
    211867 SOLV     56858    TIP3     H1       HT       0.417000       1.00800           0
    211868 SOLV     56858    TIP3     H2       HT       0.417000       1.00800           0
    211869 SOLV     56859    TIP3     OH2      OT      -0.834000       15.9994           0
    211870 SOLV     56859    TIP3     H1       HT       0.417000       1.00800           0
    211871 SOLV     56859    TIP3     H2       HT       0.417000       1.00800           0
    211872 SOLV     56860    TIP3     OH2      OT      -0.834000       15.9994           0
    211873 SOLV     56860    TIP3     H1       HT       0.417000       1.00800           0
    211874 SOLV     56860    TIP3     H2       HT       0.417000       1.00800           0
    211875 SOLV     56861    TIP3     OH2      OT      -0.834000       15.9994           0
    211876 SOLV     56861    TIP3     H1       HT       0.417000       1.00800           0
    211877 SOLV     56861    TIP3     H2       HT       0.417000       1.00800           0
    211878 SOLV     56862    TIP3     OH2      OT      -0.834000       15.9994           0
    211879 SOLV     56862    TIP3     H1       HT       0.417000       1.00800           0
    211880 SOLV     56862    TIP3     H2       HT       0.417000       1.00800           0
    211881 SOLV     56863    TIP3     OH2      OT      -0.834000       15.9994           0
    211882 SOLV     56863    TIP3     H1       HT       0.417000       1.00800           0
    211883 SOLV     56863    TIP3     H2       HT       0.417000       1.00800           0
    211884 SOLV     56864    TIP3     OH2      OT      -0.834000       15.9994           0
    211885 SOLV     56864    TIP3     H1       HT       0.417000       1.00800           0
    211886 SOLV     56864    TIP3     H2       HT       0.417000       1.00800           0
    211887 SOLV     56865    TIP3     OH2      OT      -0.834000       15.9994           0
    211888 SOLV     56865    TIP3     H1       HT       0.417000       1.00800           0
    211889 SOLV     56865    TIP3     H2       HT       0.417000       1.00800           0
    211890 SOLV     56866    TIP3     OH2      OT      -0.834000       15.9994           0
    211891 SOLV     56866    TIP3     H1       HT       0.417000       1.00800           0
    211892 SOLV     56866    TIP3     H2       HT       0.417000       1.00800           0
    211893 SOLV     56867    TIP3     OH2      OT      -0.834000       15.9994           0
    211894 SOLV     56867    TIP3     H1       HT       0.417000       1.00800           0
    211895 SOLV     56867    TIP3     H2       HT       0.417000       1.00800           0
    211896 SOLV     56868    TIP3     OH2      OT      -0.834000       15.9994           0
    211897 SOLV     56868    TIP3     H1       HT       0.417000       1.00800           0
    211898 SOLV     56868    TIP3     H2       HT       0.417000       1.00800           0
    211899 SOLV     56869    TIP3     OH2      OT      -0.834000       15.9994           0
    211900 SOLV     56869    TIP3     H1       HT       0.417000       1.00800           0
    211901 SOLV     56869    TIP3     H2       HT       0.417000       1.00800           0
    211902 SOLV     56870    TIP3     OH2      OT      -0.834000       15.9994           0
    211903 SOLV     56870    TIP3     H1       HT       0.417000       1.00800           0
    211904 SOLV     56870    TIP3     H2       HT       0.417000       1.00800           0
    211905 SOLV     56871    TIP3     OH2      OT      -0.834000       15.9994           0
    211906 SOLV     56871    TIP3     H1       HT       0.417000       1.00800           0
    211907 SOLV     56871    TIP3     H2       HT       0.417000       1.00800           0
    211908 SOLV     56872    TIP3     OH2      OT      -0.834000       15.9994           0
    211909 SOLV     56872    TIP3     H1       HT       0.417000       1.00800           0
    211910 SOLV     56872    TIP3     H2       HT       0.417000       1.00800           0
    211911 SOLV     56873    TIP3     OH2      OT      -0.834000       15.9994           0
    211912 SOLV     56873    TIP3     H1       HT       0.417000       1.00800           0
    211913 SOLV     56873    TIP3     H2       HT       0.417000       1.00800           0
    211914 SOLV     56874    TIP3     OH2      OT      -0.834000       15.9994           0
    211915 SOLV     56874    TIP3     H1       HT       0.417000       1.00800           0
    211916 SOLV     56874    TIP3     H2       HT       0.417000       1.00800           0
    211917 SOLV     56875    TIP3     OH2      OT      -0.834000       15.9994           0
    211918 SOLV     56875    TIP3     H1       HT       0.417000       1.00800           0
    211919 SOLV     56875    TIP3     H2       HT       0.417000       1.00800           0
    211920 SOLV     56876    TIP3     OH2      OT      -0.834000       15.9994           0
    211921 SOLV     56876    TIP3     H1       HT       0.417000       1.00800           0
    211922 SOLV     56876    TIP3     H2       HT       0.417000       1.00800           0
    211923 SOLV     56877    TIP3     OH2      OT      -0.834000       15.9994           0
    211924 SOLV     56877    TIP3     H1       HT       0.417000       1.00800           0
    211925 SOLV     56877    TIP3     H2       HT       0.417000       1.00800           0
    211926 SOLV     56878    TIP3     OH2      OT      -0.834000       15.9994           0
    211927 SOLV     56878    TIP3     H1       HT       0.417000       1.00800           0
    211928 SOLV     56878    TIP3     H2       HT       0.417000       1.00800           0
    211929 SOLV     56879    TIP3     OH2      OT      -0.834000       15.9994           0
    211930 SOLV     56879    TIP3     H1       HT       0.417000       1.00800           0
    211931 SOLV     56879    TIP3     H2       HT       0.417000       1.00800           0
    211932 SOLV     56880    TIP3     OH2      OT      -0.834000       15.9994           0
    211933 SOLV     56880    TIP3     H1       HT       0.417000       1.00800           0
    211934 SOLV     56880    TIP3     H2       HT       0.417000       1.00800           0
    211935 SOLV     56881    TIP3     OH2      OT      -0.834000       15.9994           0
    211936 SOLV     56881    TIP3     H1       HT       0.417000       1.00800           0
    211937 SOLV     56881    TIP3     H2       HT       0.417000       1.00800           0
    211938 SOLV     56882    TIP3     OH2      OT      -0.834000       15.9994           0
    211939 SOLV     56882    TIP3     H1       HT       0.417000       1.00800           0
    211940 SOLV     56882    TIP3     H2       HT       0.417000       1.00800           0
    211941 SOLV     56883    TIP3     OH2      OT      -0.834000       15.9994           0
    211942 SOLV     56883    TIP3     H1       HT       0.417000       1.00800           0
    211943 SOLV     56883    TIP3     H2       HT       0.417000       1.00800           0
    211944 SOLV     56884    TIP3     OH2      OT      -0.834000       15.9994           0
    211945 SOLV     56884    TIP3     H1       HT       0.417000       1.00800           0
    211946 SOLV     56884    TIP3     H2       HT       0.417000       1.00800           0
    211947 SOLV     56885    TIP3     OH2      OT      -0.834000       15.9994           0
    211948 SOLV     56885    TIP3     H1       HT       0.417000       1.00800           0
    211949 SOLV     56885    TIP3     H2       HT       0.417000       1.00800           0
    211950 SOLV     56886    TIP3     OH2      OT      -0.834000       15.9994           0
    211951 SOLV     56886    TIP3     H1       HT       0.417000       1.00800           0
    211952 SOLV     56886    TIP3     H2       HT       0.417000       1.00800           0
    211953 SOLV     56887    TIP3     OH2      OT      -0.834000       15.9994           0
    211954 SOLV     56887    TIP3     H1       HT       0.417000       1.00800           0
    211955 SOLV     56887    TIP3     H2       HT       0.417000       1.00800           0
    211956 SOLV     56888    TIP3     OH2      OT      -0.834000       15.9994           0
    211957 SOLV     56888    TIP3     H1       HT       0.417000       1.00800           0
    211958 SOLV     56888    TIP3     H2       HT       0.417000       1.00800           0
    211959 SOLV     56889    TIP3     OH2      OT      -0.834000       15.9994           0
    211960 SOLV     56889    TIP3     H1       HT       0.417000       1.00800           0
    211961 SOLV     56889    TIP3     H2       HT       0.417000       1.00800           0
    211962 SOLV     56890    TIP3     OH2      OT      -0.834000       15.9994           0
    211963 SOLV     56890    TIP3     H1       HT       0.417000       1.00800           0
    211964 SOLV     56890    TIP3     H2       HT       0.417000       1.00800           0
    211965 SOLV     56891    TIP3     OH2      OT      -0.834000       15.9994           0
    211966 SOLV     56891    TIP3     H1       HT       0.417000       1.00800           0
    211967 SOLV     56891    TIP3     H2       HT       0.417000       1.00800           0
    211968 SOLV     56892    TIP3     OH2      OT      -0.834000       15.9994           0
    211969 SOLV     56892    TIP3     H1       HT       0.417000       1.00800           0
    211970 SOLV     56892    TIP3     H2       HT       0.417000       1.00800           0
    211971 SOLV     56893    TIP3     OH2      OT      -0.834000       15.9994           0
    211972 SOLV     56893    TIP3     H1       HT       0.417000       1.00800           0
    211973 SOLV     56893    TIP3     H2       HT       0.417000       1.00800           0
    211974 SOLV     56894    TIP3     OH2      OT      -0.834000       15.9994           0
    211975 SOLV     56894    TIP3     H1       HT       0.417000       1.00800           0
    211976 SOLV     56894    TIP3     H2       HT       0.417000       1.00800           0
    211977 SOLV     56895    TIP3     OH2      OT      -0.834000       15.9994           0
    211978 SOLV     56895    TIP3     H1       HT       0.417000       1.00800           0
    211979 SOLV     56895    TIP3     H2       HT       0.417000       1.00800           0
    211980 SOLV     56896    TIP3     OH2      OT      -0.834000       15.9994           0
    211981 SOLV     56896    TIP3     H1       HT       0.417000       1.00800           0
    211982 SOLV     56896    TIP3     H2       HT       0.417000       1.00800           0
    211983 SOLV     56897    TIP3     OH2      OT      -0.834000       15.9994           0
    211984 SOLV     56897    TIP3     H1       HT       0.417000       1.00800           0
    211985 SOLV     56897    TIP3     H2       HT       0.417000       1.00800           0
    211986 SOLV     56898    TIP3     OH2      OT      -0.834000       15.9994           0
    211987 SOLV     56898    TIP3     H1       HT       0.417000       1.00800           0
    211988 SOLV     56898    TIP3     H2       HT       0.417000       1.00800           0
    211989 SOLV     56899    TIP3     OH2      OT      -0.834000       15.9994           0
    211990 SOLV     56899    TIP3     H1       HT       0.417000       1.00800           0
    211991 SOLV     56899    TIP3     H2       HT       0.417000       1.00800           0
    211992 SOLV     56900    TIP3     OH2      OT      -0.834000       15.9994           0
    211993 SOLV     56900    TIP3     H1       HT       0.417000       1.00800           0
    211994 SOLV     56900    TIP3     H2       HT       0.417000       1.00800           0
    211995 SOLV     56901    TIP3     OH2      OT      -0.834000       15.9994           0
    211996 SOLV     56901    TIP3     H1       HT       0.417000       1.00800           0
    211997 SOLV     56901    TIP3     H2       HT       0.417000       1.00800           0
    211998 SOLV     56902    TIP3     OH2      OT      -0.834000       15.9994           0
    211999 SOLV     56902    TIP3     H1       HT       0.417000       1.00800           0
    212000 SOLV     56902    TIP3     H2       HT       0.417000       1.00800           0
    212001 SOLV     56903    TIP3     OH2      OT      -0.834000       15.9994           0
    212002 SOLV     56903    TIP3     H1       HT       0.417000       1.00800           0
    212003 SOLV     56903    TIP3     H2       HT       0.417000       1.00800           0
    212004 SOLV     56904    TIP3     OH2      OT      -0.834000       15.9994           0
    212005 SOLV     56904    TIP3     H1       HT       0.417000       1.00800           0
    212006 SOLV     56904    TIP3     H2       HT       0.417000       1.00800           0
    212007 SOLV     56905    TIP3     OH2      OT      -0.834000       15.9994           0
    212008 SOLV     56905    TIP3     H1       HT       0.417000       1.00800           0
    212009 SOLV     56905    TIP3     H2       HT       0.417000       1.00800           0
    212010 SOLV     56906    TIP3     OH2      OT      -0.834000       15.9994           0
    212011 SOLV     56906    TIP3     H1       HT       0.417000       1.00800           0
    212012 SOLV     56906    TIP3     H2       HT       0.417000       1.00800           0
    212013 SOLV     56907    TIP3     OH2      OT      -0.834000       15.9994           0
    212014 SOLV     56907    TIP3     H1       HT       0.417000       1.00800           0
    212015 SOLV     56907    TIP3     H2       HT       0.417000       1.00800           0
    212016 SOLV     56908    TIP3     OH2      OT      -0.834000       15.9994           0
    212017 SOLV     56908    TIP3     H1       HT       0.417000       1.00800           0
    212018 SOLV     56908    TIP3     H2       HT       0.417000       1.00800           0
    212019 SOLV     56909    TIP3     OH2      OT      -0.834000       15.9994           0
    212020 SOLV     56909    TIP3     H1       HT       0.417000       1.00800           0
    212021 SOLV     56909    TIP3     H2       HT       0.417000       1.00800           0
    212022 SOLV     56910    TIP3     OH2      OT      -0.834000       15.9994           0
    212023 SOLV     56910    TIP3     H1       HT       0.417000       1.00800           0
    212024 SOLV     56910    TIP3     H2       HT       0.417000       1.00800           0
    212025 SOLV     56911    TIP3     OH2      OT      -0.834000       15.9994           0
    212026 SOLV     56911    TIP3     H1       HT       0.417000       1.00800           0
    212027 SOLV     56911    TIP3     H2       HT       0.417000       1.00800           0
    212028 SOLV     56912    TIP3     OH2      OT      -0.834000       15.9994           0
    212029 SOLV     56912    TIP3     H1       HT       0.417000       1.00800           0
    212030 SOLV     56912    TIP3     H2       HT       0.417000       1.00800           0
    212031 SOLV     56913    TIP3     OH2      OT      -0.834000       15.9994           0
    212032 SOLV     56913    TIP3     H1       HT       0.417000       1.00800           0
    212033 SOLV     56913    TIP3     H2       HT       0.417000       1.00800           0
    212034 SOLV     56914    TIP3     OH2      OT      -0.834000       15.9994           0
    212035 SOLV     56914    TIP3     H1       HT       0.417000       1.00800           0
    212036 SOLV     56914    TIP3     H2       HT       0.417000       1.00800           0
    212037 SOLV     56915    TIP3     OH2      OT      -0.834000       15.9994           0
    212038 SOLV     56915    TIP3     H1       HT       0.417000       1.00800           0
    212039 SOLV     56915    TIP3     H2       HT       0.417000       1.00800           0
    212040 SOLV     56916    TIP3     OH2      OT      -0.834000       15.9994           0
    212041 SOLV     56916    TIP3     H1       HT       0.417000       1.00800           0
    212042 SOLV     56916    TIP3     H2       HT       0.417000       1.00800           0
    212043 SOLV     56917    TIP3     OH2      OT      -0.834000       15.9994           0
    212044 SOLV     56917    TIP3     H1       HT       0.417000       1.00800           0
    212045 SOLV     56917    TIP3     H2       HT       0.417000       1.00800           0
    212046 SOLV     56918    TIP3     OH2      OT      -0.834000       15.9994           0
    212047 SOLV     56918    TIP3     H1       HT       0.417000       1.00800           0
    212048 SOLV     56918    TIP3     H2       HT       0.417000       1.00800           0
    212049 SOLV     56919    TIP3     OH2      OT      -0.834000       15.9994           0
    212050 SOLV     56919    TIP3     H1       HT       0.417000       1.00800           0
    212051 SOLV     56919    TIP3     H2       HT       0.417000       1.00800           0
    212052 SOLV     56920    TIP3     OH2      OT      -0.834000       15.9994           0
    212053 SOLV     56920    TIP3     H1       HT       0.417000       1.00800           0
    212054 SOLV     56920    TIP3     H2       HT       0.417000       1.00800           0
    212055 SOLV     56921    TIP3     OH2      OT      -0.834000       15.9994           0
    212056 SOLV     56921    TIP3     H1       HT       0.417000       1.00800           0
    212057 SOLV     56921    TIP3     H2       HT       0.417000       1.00800           0
    212058 SOLV     56922    TIP3     OH2      OT      -0.834000       15.9994           0
    212059 SOLV     56922    TIP3     H1       HT       0.417000       1.00800           0
    212060 SOLV     56922    TIP3     H2       HT       0.417000       1.00800           0
    212061 SOLV     56923    TIP3     OH2      OT      -0.834000       15.9994           0
    212062 SOLV     56923    TIP3     H1       HT       0.417000       1.00800           0
    212063 SOLV     56923    TIP3     H2       HT       0.417000       1.00800           0
    212064 SOLV     56924    TIP3     OH2      OT      -0.834000       15.9994           0
    212065 SOLV     56924    TIP3     H1       HT       0.417000       1.00800           0
    212066 SOLV     56924    TIP3     H2       HT       0.417000       1.00800           0
    212067 SOLV     56925    TIP3     OH2      OT      -0.834000       15.9994           0
    212068 SOLV     56925    TIP3     H1       HT       0.417000       1.00800           0
    212069 SOLV     56925    TIP3     H2       HT       0.417000       1.00800           0
    212070 SOLV     56926    TIP3     OH2      OT      -0.834000       15.9994           0
    212071 SOLV     56926    TIP3     H1       HT       0.417000       1.00800           0
    212072 SOLV     56926    TIP3     H2       HT       0.417000       1.00800           0
    212073 SOLV     56927    TIP3     OH2      OT      -0.834000       15.9994           0
    212074 SOLV     56927    TIP3     H1       HT       0.417000       1.00800           0
    212075 SOLV     56927    TIP3     H2       HT       0.417000       1.00800           0
    212076 SOLV     56928    TIP3     OH2      OT      -0.834000       15.9994           0
    212077 SOLV     56928    TIP3     H1       HT       0.417000       1.00800           0
    212078 SOLV     56928    TIP3     H2       HT       0.417000       1.00800           0
    212079 SOLV     56929    TIP3     OH2      OT      -0.834000       15.9994           0
    212080 SOLV     56929    TIP3     H1       HT       0.417000       1.00800           0
    212081 SOLV     56929    TIP3     H2       HT       0.417000       1.00800           0
    212082 SOLV     56930    TIP3     OH2      OT      -0.834000       15.9994           0
    212083 SOLV     56930    TIP3     H1       HT       0.417000       1.00800           0
    212084 SOLV     56930    TIP3     H2       HT       0.417000       1.00800           0
    212085 SOLV     56931    TIP3     OH2      OT      -0.834000       15.9994           0
    212086 SOLV     56931    TIP3     H1       HT       0.417000       1.00800           0
    212087 SOLV     56931    TIP3     H2       HT       0.417000       1.00800           0
    212088 SOLV     56932    TIP3     OH2      OT      -0.834000       15.9994           0
    212089 SOLV     56932    TIP3     H1       HT       0.417000       1.00800           0
    212090 SOLV     56932    TIP3     H2       HT       0.417000       1.00800           0
    212091 SOLV     56933    TIP3     OH2      OT      -0.834000       15.9994           0
    212092 SOLV     56933    TIP3     H1       HT       0.417000       1.00800           0
    212093 SOLV     56933    TIP3     H2       HT       0.417000       1.00800           0
    212094 SOLV     56934    TIP3     OH2      OT      -0.834000       15.9994           0
    212095 SOLV     56934    TIP3     H1       HT       0.417000       1.00800           0
    212096 SOLV     56934    TIP3     H2       HT       0.417000       1.00800           0
    212097 SOLV     56935    TIP3     OH2      OT      -0.834000       15.9994           0
    212098 SOLV     56935    TIP3     H1       HT       0.417000       1.00800           0
    212099 SOLV     56935    TIP3     H2       HT       0.417000       1.00800           0
    212100 SOLV     56936    TIP3     OH2      OT      -0.834000       15.9994           0
    212101 SOLV     56936    TIP3     H1       HT       0.417000       1.00800           0
    212102 SOLV     56936    TIP3     H2       HT       0.417000       1.00800           0
    212103 SOLV     56937    TIP3     OH2      OT      -0.834000       15.9994           0
    212104 SOLV     56937    TIP3     H1       HT       0.417000       1.00800           0
    212105 SOLV     56937    TIP3     H2       HT       0.417000       1.00800           0
    212106 SOLV     56938    TIP3     OH2      OT      -0.834000       15.9994           0
    212107 SOLV     56938    TIP3     H1       HT       0.417000       1.00800           0
    212108 SOLV     56938    TIP3     H2       HT       0.417000       1.00800           0
    212109 SOLV     56939    TIP3     OH2      OT      -0.834000       15.9994           0
    212110 SOLV     56939    TIP3     H1       HT       0.417000       1.00800           0
    212111 SOLV     56939    TIP3     H2       HT       0.417000       1.00800           0
    212112 SOLV     56940    TIP3     OH2      OT      -0.834000       15.9994           0
    212113 SOLV     56940    TIP3     H1       HT       0.417000       1.00800           0
    212114 SOLV     56940    TIP3     H2       HT       0.417000       1.00800           0
    212115 SOLV     56941    TIP3     OH2      OT      -0.834000       15.9994           0
    212116 SOLV     56941    TIP3     H1       HT       0.417000       1.00800           0
    212117 SOLV     56941    TIP3     H2       HT       0.417000       1.00800           0
    212118 SOLV     56942    TIP3     OH2      OT      -0.834000       15.9994           0
    212119 SOLV     56942    TIP3     H1       HT       0.417000       1.00800           0
    212120 SOLV     56942    TIP3     H2       HT       0.417000       1.00800           0
    212121 SOLV     56943    TIP3     OH2      OT      -0.834000       15.9994           0
    212122 SOLV     56943    TIP3     H1       HT       0.417000       1.00800           0
    212123 SOLV     56943    TIP3     H2       HT       0.417000       1.00800           0
    212124 SOLV     56944    TIP3     OH2      OT      -0.834000       15.9994           0
    212125 SOLV     56944    TIP3     H1       HT       0.417000       1.00800           0
    212126 SOLV     56944    TIP3     H2       HT       0.417000       1.00800           0
    212127 SOLV     56945    TIP3     OH2      OT      -0.834000       15.9994           0
    212128 SOLV     56945    TIP3     H1       HT       0.417000       1.00800           0
    212129 SOLV     56945    TIP3     H2       HT       0.417000       1.00800           0
    212130 SOLV     56946    TIP3     OH2      OT      -0.834000       15.9994           0
    212131 SOLV     56946    TIP3     H1       HT       0.417000       1.00800           0
    212132 SOLV     56946    TIP3     H2       HT       0.417000       1.00800           0
    212133 SOLV     56947    TIP3     OH2      OT      -0.834000       15.9994           0
    212134 SOLV     56947    TIP3     H1       HT       0.417000       1.00800           0
    212135 SOLV     56947    TIP3     H2       HT       0.417000       1.00800           0
    212136 SOLV     56948    TIP3     OH2      OT      -0.834000       15.9994           0
    212137 SOLV     56948    TIP3     H1       HT       0.417000       1.00800           0
    212138 SOLV     56948    TIP3     H2       HT       0.417000       1.00800           0
    212139 SOLV     56949    TIP3     OH2      OT      -0.834000       15.9994           0
    212140 SOLV     56949    TIP3     H1       HT       0.417000       1.00800           0
    212141 SOLV     56949    TIP3     H2       HT       0.417000       1.00800           0
    212142 SOLV     56950    TIP3     OH2      OT      -0.834000       15.9994           0
    212143 SOLV     56950    TIP3     H1       HT       0.417000       1.00800           0
    212144 SOLV     56950    TIP3     H2       HT       0.417000       1.00800           0
    212145 SOLV     56951    TIP3     OH2      OT      -0.834000       15.9994           0
    212146 SOLV     56951    TIP3     H1       HT       0.417000       1.00800           0
    212147 SOLV     56951    TIP3     H2       HT       0.417000       1.00800           0
    212148 SOLV     56952    TIP3     OH2      OT      -0.834000       15.9994           0
    212149 SOLV     56952    TIP3     H1       HT       0.417000       1.00800           0
    212150 SOLV     56952    TIP3     H2       HT       0.417000       1.00800           0
    212151 SOLV     56953    TIP3     OH2      OT      -0.834000       15.9994           0
    212152 SOLV     56953    TIP3     H1       HT       0.417000       1.00800           0
    212153 SOLV     56953    TIP3     H2       HT       0.417000       1.00800           0
    212154 SOLV     56954    TIP3     OH2      OT      -0.834000       15.9994           0
    212155 SOLV     56954    TIP3     H1       HT       0.417000       1.00800           0
    212156 SOLV     56954    TIP3     H2       HT       0.417000       1.00800           0
    212157 SOLV     56955    TIP3     OH2      OT      -0.834000       15.9994           0
    212158 SOLV     56955    TIP3     H1       HT       0.417000       1.00800           0
    212159 SOLV     56955    TIP3     H2       HT       0.417000       1.00800           0
    212160 SOLV     56956    TIP3     OH2      OT      -0.834000       15.9994           0
    212161 SOLV     56956    TIP3     H1       HT       0.417000       1.00800           0
    212162 SOLV     56956    TIP3     H2       HT       0.417000       1.00800           0
    212163 SOLV     56957    TIP3     OH2      OT      -0.834000       15.9994           0
    212164 SOLV     56957    TIP3     H1       HT       0.417000       1.00800           0
    212165 SOLV     56957    TIP3     H2       HT       0.417000       1.00800           0
    212166 SOLV     56958    TIP3     OH2      OT      -0.834000       15.9994           0
    212167 SOLV     56958    TIP3     H1       HT       0.417000       1.00800           0
    212168 SOLV     56958    TIP3     H2       HT       0.417000       1.00800           0
    212169 SOLV     56959    TIP3     OH2      OT      -0.834000       15.9994           0
    212170 SOLV     56959    TIP3     H1       HT       0.417000       1.00800           0
    212171 SOLV     56959    TIP3     H2       HT       0.417000       1.00800           0
    212172 SOLV     56960    TIP3     OH2      OT      -0.834000       15.9994           0
    212173 SOLV     56960    TIP3     H1       HT       0.417000       1.00800           0
    212174 SOLV     56960    TIP3     H2       HT       0.417000       1.00800           0
    212175 SOLV     56961    TIP3     OH2      OT      -0.834000       15.9994           0
    212176 SOLV     56961    TIP3     H1       HT       0.417000       1.00800           0
    212177 SOLV     56961    TIP3     H2       HT       0.417000       1.00800           0
    212178 SOLV     56962    TIP3     OH2      OT      -0.834000       15.9994           0
    212179 SOLV     56962    TIP3     H1       HT       0.417000       1.00800           0
    212180 SOLV     56962    TIP3     H2       HT       0.417000       1.00800           0
    212181 SOLV     56963    TIP3     OH2      OT      -0.834000       15.9994           0
    212182 SOLV     56963    TIP3     H1       HT       0.417000       1.00800           0
    212183 SOLV     56963    TIP3     H2       HT       0.417000       1.00800           0
    212184 SOLV     56964    TIP3     OH2      OT      -0.834000       15.9994           0
    212185 SOLV     56964    TIP3     H1       HT       0.417000       1.00800           0
    212186 SOLV     56964    TIP3     H2       HT       0.417000       1.00800           0
    212187 SOLV     56965    TIP3     OH2      OT      -0.834000       15.9994           0
    212188 SOLV     56965    TIP3     H1       HT       0.417000       1.00800           0
    212189 SOLV     56965    TIP3     H2       HT       0.417000       1.00800           0
    212190 SOLV     56966    TIP3     OH2      OT      -0.834000       15.9994           0
    212191 SOLV     56966    TIP3     H1       HT       0.417000       1.00800           0
    212192 SOLV     56966    TIP3     H2       HT       0.417000       1.00800           0
    212193 SOLV     56967    TIP3     OH2      OT      -0.834000       15.9994           0
    212194 SOLV     56967    TIP3     H1       HT       0.417000       1.00800           0
    212195 SOLV     56967    TIP3     H2       HT       0.417000       1.00800           0
    212196 SOLV     56968    TIP3     OH2      OT      -0.834000       15.9994           0
    212197 SOLV     56968    TIP3     H1       HT       0.417000       1.00800           0
    212198 SOLV     56968    TIP3     H2       HT       0.417000       1.00800           0
    212199 SOLV     56969    TIP3     OH2      OT      -0.834000       15.9994           0
    212200 SOLV     56969    TIP3     H1       HT       0.417000       1.00800           0
    212201 SOLV     56969    TIP3     H2       HT       0.417000       1.00800           0
    212202 SOLV     56970    TIP3     OH2      OT      -0.834000       15.9994           0
    212203 SOLV     56970    TIP3     H1       HT       0.417000       1.00800           0
    212204 SOLV     56970    TIP3     H2       HT       0.417000       1.00800           0
    212205 SOLV     56971    TIP3     OH2      OT      -0.834000       15.9994           0
    212206 SOLV     56971    TIP3     H1       HT       0.417000       1.00800           0
    212207 SOLV     56971    TIP3     H2       HT       0.417000       1.00800           0
    212208 SOLV     56972    TIP3     OH2      OT      -0.834000       15.9994           0
    212209 SOLV     56972    TIP3     H1       HT       0.417000       1.00800           0
    212210 SOLV     56972    TIP3     H2       HT       0.417000       1.00800           0
    212211 SOLV     56973    TIP3     OH2      OT      -0.834000       15.9994           0
    212212 SOLV     56973    TIP3     H1       HT       0.417000       1.00800           0
    212213 SOLV     56973    TIP3     H2       HT       0.417000       1.00800           0
    212214 SOLV     56974    TIP3     OH2      OT      -0.834000       15.9994           0
    212215 SOLV     56974    TIP3     H1       HT       0.417000       1.00800           0
    212216 SOLV     56974    TIP3     H2       HT       0.417000       1.00800           0
    212217 SOLV     56975    TIP3     OH2      OT      -0.834000       15.9994           0
    212218 SOLV     56975    TIP3     H1       HT       0.417000       1.00800           0
    212219 SOLV     56975    TIP3     H2       HT       0.417000       1.00800           0
    212220 SOLV     56976    TIP3     OH2      OT      -0.834000       15.9994           0
    212221 SOLV     56976    TIP3     H1       HT       0.417000       1.00800           0
    212222 SOLV     56976    TIP3     H2       HT       0.417000       1.00800           0
    212223 SOLV     56977    TIP3     OH2      OT      -0.834000       15.9994           0
    212224 SOLV     56977    TIP3     H1       HT       0.417000       1.00800           0
    212225 SOLV     56977    TIP3     H2       HT       0.417000       1.00800           0
    212226 SOLV     56978    TIP3     OH2      OT      -0.834000       15.9994           0
    212227 SOLV     56978    TIP3     H1       HT       0.417000       1.00800           0
    212228 SOLV     56978    TIP3     H2       HT       0.417000       1.00800           0
    212229 SOLV     56979    TIP3     OH2      OT      -0.834000       15.9994           0
    212230 SOLV     56979    TIP3     H1       HT       0.417000       1.00800           0
    212231 SOLV     56979    TIP3     H2       HT       0.417000       1.00800           0
    212232 SOLV     56980    TIP3     OH2      OT      -0.834000       15.9994           0
    212233 SOLV     56980    TIP3     H1       HT       0.417000       1.00800           0
    212234 SOLV     56980    TIP3     H2       HT       0.417000       1.00800           0
    212235 SOLV     56981    TIP3     OH2      OT      -0.834000       15.9994           0
    212236 SOLV     56981    TIP3     H1       HT       0.417000       1.00800           0
    212237 SOLV     56981    TIP3     H2       HT       0.417000       1.00800           0
    212238 SOLV     56982    TIP3     OH2      OT      -0.834000       15.9994           0
    212239 SOLV     56982    TIP3     H1       HT       0.417000       1.00800           0
    212240 SOLV     56982    TIP3     H2       HT       0.417000       1.00800           0
    212241 SOLV     56983    TIP3     OH2      OT      -0.834000       15.9994           0
    212242 SOLV     56983    TIP3     H1       HT       0.417000       1.00800           0
    212243 SOLV     56983    TIP3     H2       HT       0.417000       1.00800           0
    212244 SOLV     56984    TIP3     OH2      OT      -0.834000       15.9994           0
    212245 SOLV     56984    TIP3     H1       HT       0.417000       1.00800           0
    212246 SOLV     56984    TIP3     H2       HT       0.417000       1.00800           0
    212247 SOLV     56985    TIP3     OH2      OT      -0.834000       15.9994           0
    212248 SOLV     56985    TIP3     H1       HT       0.417000       1.00800           0
    212249 SOLV     56985    TIP3     H2       HT       0.417000       1.00800           0
    212250 SOLV     56986    TIP3     OH2      OT      -0.834000       15.9994           0
    212251 SOLV     56986    TIP3     H1       HT       0.417000       1.00800           0
    212252 SOLV     56986    TIP3     H2       HT       0.417000       1.00800           0
    212253 SOLV     56987    TIP3     OH2      OT      -0.834000       15.9994           0
    212254 SOLV     56987    TIP3     H1       HT       0.417000       1.00800           0
    212255 SOLV     56987    TIP3     H2       HT       0.417000       1.00800           0
    212256 SOLV     56988    TIP3     OH2      OT      -0.834000       15.9994           0
    212257 SOLV     56988    TIP3     H1       HT       0.417000       1.00800           0
    212258 SOLV     56988    TIP3     H2       HT       0.417000       1.00800           0
    212259 SOLV     56989    TIP3     OH2      OT      -0.834000       15.9994           0
    212260 SOLV     56989    TIP3     H1       HT       0.417000       1.00800           0
    212261 SOLV     56989    TIP3     H2       HT       0.417000       1.00800           0
    212262 SOLV     56990    TIP3     OH2      OT      -0.834000       15.9994           0
    212263 SOLV     56990    TIP3     H1       HT       0.417000       1.00800           0
    212264 SOLV     56990    TIP3     H2       HT       0.417000       1.00800           0
    212265 SOLV     56991    TIP3     OH2      OT      -0.834000       15.9994           0
    212266 SOLV     56991    TIP3     H1       HT       0.417000       1.00800           0
    212267 SOLV     56991    TIP3     H2       HT       0.417000       1.00800           0
    212268 SOLV     56992    TIP3     OH2      OT      -0.834000       15.9994           0
    212269 SOLV     56992    TIP3     H1       HT       0.417000       1.00800           0
    212270 SOLV     56992    TIP3     H2       HT       0.417000       1.00800           0
    212271 SOLV     56993    TIP3     OH2      OT      -0.834000       15.9994           0
    212272 SOLV     56993    TIP3     H1       HT       0.417000       1.00800           0
    212273 SOLV     56993    TIP3     H2       HT       0.417000       1.00800           0
    212274 SOLV     56994    TIP3     OH2      OT      -0.834000       15.9994           0
    212275 SOLV     56994    TIP3     H1       HT       0.417000       1.00800           0
    212276 SOLV     56994    TIP3     H2       HT       0.417000       1.00800           0
    212277 SOLV     56995    TIP3     OH2      OT      -0.834000       15.9994           0
    212278 SOLV     56995    TIP3     H1       HT       0.417000       1.00800           0
    212279 SOLV     56995    TIP3     H2       HT       0.417000       1.00800           0
    212280 SOLV     56996    TIP3     OH2      OT      -0.834000       15.9994           0
    212281 SOLV     56996    TIP3     H1       HT       0.417000       1.00800           0
    212282 SOLV     56996    TIP3     H2       HT       0.417000       1.00800           0
    212283 SOLV     56997    TIP3     OH2      OT      -0.834000       15.9994           0
    212284 SOLV     56997    TIP3     H1       HT       0.417000       1.00800           0
    212285 SOLV     56997    TIP3     H2       HT       0.417000       1.00800           0
    212286 SOLV     56998    TIP3     OH2      OT      -0.834000       15.9994           0
    212287 SOLV     56998    TIP3     H1       HT       0.417000       1.00800           0
    212288 SOLV     56998    TIP3     H2       HT       0.417000       1.00800           0
    212289 SOLV     56999    TIP3     OH2      OT      -0.834000       15.9994           0
    212290 SOLV     56999    TIP3     H1       HT       0.417000       1.00800           0
    212291 SOLV     56999    TIP3     H2       HT       0.417000       1.00800           0
    212292 SOLV     57000    TIP3     OH2      OT      -0.834000       15.9994           0
    212293 SOLV     57000    TIP3     H1       HT       0.417000       1.00800           0
    212294 SOLV     57000    TIP3     H2       HT       0.417000       1.00800           0
    212295 SOLV     57001    TIP3     OH2      OT      -0.834000       15.9994           0
    212296 SOLV     57001    TIP3     H1       HT       0.417000       1.00800           0
    212297 SOLV     57001    TIP3     H2       HT       0.417000       1.00800           0
    212298 SOLV     57002    TIP3     OH2      OT      -0.834000       15.9994           0
    212299 SOLV     57002    TIP3     H1       HT       0.417000       1.00800           0
    212300 SOLV     57002    TIP3     H2       HT       0.417000       1.00800           0
    212301 SOLV     57003    TIP3     OH2      OT      -0.834000       15.9994           0
    212302 SOLV     57003    TIP3     H1       HT       0.417000       1.00800           0
    212303 SOLV     57003    TIP3     H2       HT       0.417000       1.00800           0
    212304 SOLV     57004    TIP3     OH2      OT      -0.834000       15.9994           0
    212305 SOLV     57004    TIP3     H1       HT       0.417000       1.00800           0
    212306 SOLV     57004    TIP3     H2       HT       0.417000       1.00800           0
    212307 SOLV     57005    TIP3     OH2      OT      -0.834000       15.9994           0
    212308 SOLV     57005    TIP3     H1       HT       0.417000       1.00800           0
    212309 SOLV     57005    TIP3     H2       HT       0.417000       1.00800           0
    212310 SOLV     57006    TIP3     OH2      OT      -0.834000       15.9994           0
    212311 SOLV     57006    TIP3     H1       HT       0.417000       1.00800           0
    212312 SOLV     57006    TIP3     H2       HT       0.417000       1.00800           0
    212313 SOLV     57007    TIP3     OH2      OT      -0.834000       15.9994           0
    212314 SOLV     57007    TIP3     H1       HT       0.417000       1.00800           0
    212315 SOLV     57007    TIP3     H2       HT       0.417000       1.00800           0
    212316 SOLV     57008    TIP3     OH2      OT      -0.834000       15.9994           0
    212317 SOLV     57008    TIP3     H1       HT       0.417000       1.00800           0
    212318 SOLV     57008    TIP3     H2       HT       0.417000       1.00800           0
    212319 SOLV     57009    TIP3     OH2      OT      -0.834000       15.9994           0
    212320 SOLV     57009    TIP3     H1       HT       0.417000       1.00800           0
    212321 SOLV     57009    TIP3     H2       HT       0.417000       1.00800           0
    212322 SOLV     57010    TIP3     OH2      OT      -0.834000       15.9994           0
    212323 SOLV     57010    TIP3     H1       HT       0.417000       1.00800           0
    212324 SOLV     57010    TIP3     H2       HT       0.417000       1.00800           0
    212325 SOLV     57011    TIP3     OH2      OT      -0.834000       15.9994           0
    212326 SOLV     57011    TIP3     H1       HT       0.417000       1.00800           0
    212327 SOLV     57011    TIP3     H2       HT       0.417000       1.00800           0
    212328 SOLV     57012    TIP3     OH2      OT      -0.834000       15.9994           0
    212329 SOLV     57012    TIP3     H1       HT       0.417000       1.00800           0
    212330 SOLV     57012    TIP3     H2       HT       0.417000       1.00800           0
    212331 SOLV     57013    TIP3     OH2      OT      -0.834000       15.9994           0
    212332 SOLV     57013    TIP3     H1       HT       0.417000       1.00800           0
    212333 SOLV     57013    TIP3     H2       HT       0.417000       1.00800           0
    212334 SOLV     57014    TIP3     OH2      OT      -0.834000       15.9994           0
    212335 SOLV     57014    TIP3     H1       HT       0.417000       1.00800           0
    212336 SOLV     57014    TIP3     H2       HT       0.417000       1.00800           0
    212337 SOLV     57015    TIP3     OH2      OT      -0.834000       15.9994           0
    212338 SOLV     57015    TIP3     H1       HT       0.417000       1.00800           0
    212339 SOLV     57015    TIP3     H2       HT       0.417000       1.00800           0
    212340 SOLV     57016    TIP3     OH2      OT      -0.834000       15.9994           0
    212341 SOLV     57016    TIP3     H1       HT       0.417000       1.00800           0
    212342 SOLV     57016    TIP3     H2       HT       0.417000       1.00800           0
    212343 SOLV     57017    TIP3     OH2      OT      -0.834000       15.9994           0
    212344 SOLV     57017    TIP3     H1       HT       0.417000       1.00800           0
    212345 SOLV     57017    TIP3     H2       HT       0.417000       1.00800           0
    212346 SOLV     57018    TIP3     OH2      OT      -0.834000       15.9994           0
    212347 SOLV     57018    TIP3     H1       HT       0.417000       1.00800           0
    212348 SOLV     57018    TIP3     H2       HT       0.417000       1.00800           0
    212349 SOLV     57019    TIP3     OH2      OT      -0.834000       15.9994           0
    212350 SOLV     57019    TIP3     H1       HT       0.417000       1.00800           0
    212351 SOLV     57019    TIP3     H2       HT       0.417000       1.00800           0
    212352 SOLV     57020    TIP3     OH2      OT      -0.834000       15.9994           0
    212353 SOLV     57020    TIP3     H1       HT       0.417000       1.00800           0
    212354 SOLV     57020    TIP3     H2       HT       0.417000       1.00800           0
    212355 SOLV     57021    TIP3     OH2      OT      -0.834000       15.9994           0
    212356 SOLV     57021    TIP3     H1       HT       0.417000       1.00800           0
    212357 SOLV     57021    TIP3     H2       HT       0.417000       1.00800           0
    212358 SOLV     57022    TIP3     OH2      OT      -0.834000       15.9994           0
    212359 SOLV     57022    TIP3     H1       HT       0.417000       1.00800           0
    212360 SOLV     57022    TIP3     H2       HT       0.417000       1.00800           0
    212361 SOLV     57023    TIP3     OH2      OT      -0.834000       15.9994           0
    212362 SOLV     57023    TIP3     H1       HT       0.417000       1.00800           0
    212363 SOLV     57023    TIP3     H2       HT       0.417000       1.00800           0
    212364 SOLV     57024    TIP3     OH2      OT      -0.834000       15.9994           0
    212365 SOLV     57024    TIP3     H1       HT       0.417000       1.00800           0
    212366 SOLV     57024    TIP3     H2       HT       0.417000       1.00800           0
    212367 SOLV     57025    TIP3     OH2      OT      -0.834000       15.9994           0
    212368 SOLV     57025    TIP3     H1       HT       0.417000       1.00800           0
    212369 SOLV     57025    TIP3     H2       HT       0.417000       1.00800           0
    212370 SOLV     57026    TIP3     OH2      OT      -0.834000       15.9994           0
    212371 SOLV     57026    TIP3     H1       HT       0.417000       1.00800           0
    212372 SOLV     57026    TIP3     H2       HT       0.417000       1.00800           0
    212373 SOLV     57027    TIP3     OH2      OT      -0.834000       15.9994           0
    212374 SOLV     57027    TIP3     H1       HT       0.417000       1.00800           0
    212375 SOLV     57027    TIP3     H2       HT       0.417000       1.00800           0
    212376 SOLV     57028    TIP3     OH2      OT      -0.834000       15.9994           0
    212377 SOLV     57028    TIP3     H1       HT       0.417000       1.00800           0
    212378 SOLV     57028    TIP3     H2       HT       0.417000       1.00800           0
    212379 SOLV     57029    TIP3     OH2      OT      -0.834000       15.9994           0
    212380 SOLV     57029    TIP3     H1       HT       0.417000       1.00800           0
    212381 SOLV     57029    TIP3     H2       HT       0.417000       1.00800           0
    212382 SOLV     57030    TIP3     OH2      OT      -0.834000       15.9994           0
    212383 SOLV     57030    TIP3     H1       HT       0.417000       1.00800           0
    212384 SOLV     57030    TIP3     H2       HT       0.417000       1.00800           0
    212385 SOLV     57031    TIP3     OH2      OT      -0.834000       15.9994           0
    212386 SOLV     57031    TIP3     H1       HT       0.417000       1.00800           0
    212387 SOLV     57031    TIP3     H2       HT       0.417000       1.00800           0
    212388 SOLV     57032    TIP3     OH2      OT      -0.834000       15.9994           0
    212389 SOLV     57032    TIP3     H1       HT       0.417000       1.00800           0
    212390 SOLV     57032    TIP3     H2       HT       0.417000       1.00800           0
    212391 SOLV     57033    TIP3     OH2      OT      -0.834000       15.9994           0
    212392 SOLV     57033    TIP3     H1       HT       0.417000       1.00800           0
    212393 SOLV     57033    TIP3     H2       HT       0.417000       1.00800           0
    212394 SOLV     57034    TIP3     OH2      OT      -0.834000       15.9994           0
    212395 SOLV     57034    TIP3     H1       HT       0.417000       1.00800           0
    212396 SOLV     57034    TIP3     H2       HT       0.417000       1.00800           0
    212397 SOLV     57035    TIP3     OH2      OT      -0.834000       15.9994           0
    212398 SOLV     57035    TIP3     H1       HT       0.417000       1.00800           0
    212399 SOLV     57035    TIP3     H2       HT       0.417000       1.00800           0
    212400 SOLV     57036    TIP3     OH2      OT      -0.834000       15.9994           0
    212401 SOLV     57036    TIP3     H1       HT       0.417000       1.00800           0
    212402 SOLV     57036    TIP3     H2       HT       0.417000       1.00800           0
    212403 SOLV     57037    TIP3     OH2      OT      -0.834000       15.9994           0
    212404 SOLV     57037    TIP3     H1       HT       0.417000       1.00800           0
    212405 SOLV     57037    TIP3     H2       HT       0.417000       1.00800           0
    212406 SOLV     57038    TIP3     OH2      OT      -0.834000       15.9994           0
    212407 SOLV     57038    TIP3     H1       HT       0.417000       1.00800           0
    212408 SOLV     57038    TIP3     H2       HT       0.417000       1.00800           0
    212409 SOLV     57039    TIP3     OH2      OT      -0.834000       15.9994           0
    212410 SOLV     57039    TIP3     H1       HT       0.417000       1.00800           0
    212411 SOLV     57039    TIP3     H2       HT       0.417000       1.00800           0
    212412 SOLV     57040    TIP3     OH2      OT      -0.834000       15.9994           0
    212413 SOLV     57040    TIP3     H1       HT       0.417000       1.00800           0
    212414 SOLV     57040    TIP3     H2       HT       0.417000       1.00800           0
    212415 SOLV     57041    TIP3     OH2      OT      -0.834000       15.9994           0
    212416 SOLV     57041    TIP3     H1       HT       0.417000       1.00800           0
    212417 SOLV     57041    TIP3     H2       HT       0.417000       1.00800           0
    212418 SOLV     57042    TIP3     OH2      OT      -0.834000       15.9994           0
    212419 SOLV     57042    TIP3     H1       HT       0.417000       1.00800           0
    212420 SOLV     57042    TIP3     H2       HT       0.417000       1.00800           0
    212421 SOLV     57043    TIP3     OH2      OT      -0.834000       15.9994           0
    212422 SOLV     57043    TIP3     H1       HT       0.417000       1.00800           0
    212423 SOLV     57043    TIP3     H2       HT       0.417000       1.00800           0
    212424 SOLV     57044    TIP3     OH2      OT      -0.834000       15.9994           0
    212425 SOLV     57044    TIP3     H1       HT       0.417000       1.00800           0
    212426 SOLV     57044    TIP3     H2       HT       0.417000       1.00800           0
    212427 SOLV     57045    TIP3     OH2      OT      -0.834000       15.9994           0
    212428 SOLV     57045    TIP3     H1       HT       0.417000       1.00800           0
    212429 SOLV     57045    TIP3     H2       HT       0.417000       1.00800           0
    212430 SOLV     57046    TIP3     OH2      OT      -0.834000       15.9994           0
    212431 SOLV     57046    TIP3     H1       HT       0.417000       1.00800           0
    212432 SOLV     57046    TIP3     H2       HT       0.417000       1.00800           0
    212433 SOLV     57047    TIP3     OH2      OT      -0.834000       15.9994           0
    212434 SOLV     57047    TIP3     H1       HT       0.417000       1.00800           0
    212435 SOLV     57047    TIP3     H2       HT       0.417000       1.00800           0
    212436 SOLV     57048    TIP3     OH2      OT      -0.834000       15.9994           0
    212437 SOLV     57048    TIP3     H1       HT       0.417000       1.00800           0
    212438 SOLV     57048    TIP3     H2       HT       0.417000       1.00800           0
    212439 SOLV     57049    TIP3     OH2      OT      -0.834000       15.9994           0
    212440 SOLV     57049    TIP3     H1       HT       0.417000       1.00800           0
    212441 SOLV     57049    TIP3     H2       HT       0.417000       1.00800           0
    212442 SOLV     57050    TIP3     OH2      OT      -0.834000       15.9994           0
    212443 SOLV     57050    TIP3     H1       HT       0.417000       1.00800           0
    212444 SOLV     57050    TIP3     H2       HT       0.417000       1.00800           0
    212445 SOLV     57051    TIP3     OH2      OT      -0.834000       15.9994           0
    212446 SOLV     57051    TIP3     H1       HT       0.417000       1.00800           0
    212447 SOLV     57051    TIP3     H2       HT       0.417000       1.00800           0
    212448 SOLV     57052    TIP3     OH2      OT      -0.834000       15.9994           0
    212449 SOLV     57052    TIP3     H1       HT       0.417000       1.00800           0
    212450 SOLV     57052    TIP3     H2       HT       0.417000       1.00800           0
    212451 SOLV     57053    TIP3     OH2      OT      -0.834000       15.9994           0
    212452 SOLV     57053    TIP3     H1       HT       0.417000       1.00800           0
    212453 SOLV     57053    TIP3     H2       HT       0.417000       1.00800           0
    212454 SOLV     57054    TIP3     OH2      OT      -0.834000       15.9994           0
    212455 SOLV     57054    TIP3     H1       HT       0.417000       1.00800           0
    212456 SOLV     57054    TIP3     H2       HT       0.417000       1.00800           0
    212457 SOLV     57055    TIP3     OH2      OT      -0.834000       15.9994           0
    212458 SOLV     57055    TIP3     H1       HT       0.417000       1.00800           0
    212459 SOLV     57055    TIP3     H2       HT       0.417000       1.00800           0
    212460 SOLV     57056    TIP3     OH2      OT      -0.834000       15.9994           0
    212461 SOLV     57056    TIP3     H1       HT       0.417000       1.00800           0
    212462 SOLV     57056    TIP3     H2       HT       0.417000       1.00800           0
    212463 SOLV     57057    TIP3     OH2      OT      -0.834000       15.9994           0
    212464 SOLV     57057    TIP3     H1       HT       0.417000       1.00800           0
    212465 SOLV     57057    TIP3     H2       HT       0.417000       1.00800           0
    212466 SOLV     57058    TIP3     OH2      OT      -0.834000       15.9994           0
    212467 SOLV     57058    TIP3     H1       HT       0.417000       1.00800           0
    212468 SOLV     57058    TIP3     H2       HT       0.417000       1.00800           0
    212469 SOLV     57059    TIP3     OH2      OT      -0.834000       15.9994           0
    212470 SOLV     57059    TIP3     H1       HT       0.417000       1.00800           0
    212471 SOLV     57059    TIP3     H2       HT       0.417000       1.00800           0
    212472 SOLV     57060    TIP3     OH2      OT      -0.834000       15.9994           0
    212473 SOLV     57060    TIP3     H1       HT       0.417000       1.00800           0
    212474 SOLV     57060    TIP3     H2       HT       0.417000       1.00800           0
    212475 SOLV     57061    TIP3     OH2      OT      -0.834000       15.9994           0
    212476 SOLV     57061    TIP3     H1       HT       0.417000       1.00800           0
    212477 SOLV     57061    TIP3     H2       HT       0.417000       1.00800           0
    212478 SOLV     57062    TIP3     OH2      OT      -0.834000       15.9994           0
    212479 SOLV     57062    TIP3     H1       HT       0.417000       1.00800           0
    212480 SOLV     57062    TIP3     H2       HT       0.417000       1.00800           0
    212481 SOLV     57063    TIP3     OH2      OT      -0.834000       15.9994           0
    212482 SOLV     57063    TIP3     H1       HT       0.417000       1.00800           0
    212483 SOLV     57063    TIP3     H2       HT       0.417000       1.00800           0
    212484 SOLV     57064    TIP3     OH2      OT      -0.834000       15.9994           0
    212485 SOLV     57064    TIP3     H1       HT       0.417000       1.00800           0
    212486 SOLV     57064    TIP3     H2       HT       0.417000       1.00800           0
    212487 SOLV     57065    TIP3     OH2      OT      -0.834000       15.9994           0
    212488 SOLV     57065    TIP3     H1       HT       0.417000       1.00800           0
    212489 SOLV     57065    TIP3     H2       HT       0.417000       1.00800           0
    212490 SOLV     57066    TIP3     OH2      OT      -0.834000       15.9994           0
    212491 SOLV     57066    TIP3     H1       HT       0.417000       1.00800           0
    212492 SOLV     57066    TIP3     H2       HT       0.417000       1.00800           0
    212493 SOLV     57067    TIP3     OH2      OT      -0.834000       15.9994           0
    212494 SOLV     57067    TIP3     H1       HT       0.417000       1.00800           0
    212495 SOLV     57067    TIP3     H2       HT       0.417000       1.00800           0
    212496 SOLV     57068    TIP3     OH2      OT      -0.834000       15.9994           0
    212497 SOLV     57068    TIP3     H1       HT       0.417000       1.00800           0
    212498 SOLV     57068    TIP3     H2       HT       0.417000       1.00800           0
    212499 SOLV     57069    TIP3     OH2      OT      -0.834000       15.9994           0
    212500 SOLV     57069    TIP3     H1       HT       0.417000       1.00800           0
    212501 SOLV     57069    TIP3     H2       HT       0.417000       1.00800           0
    212502 SOLV     57070    TIP3     OH2      OT      -0.834000       15.9994           0
    212503 SOLV     57070    TIP3     H1       HT       0.417000       1.00800           0
    212504 SOLV     57070    TIP3     H2       HT       0.417000       1.00800           0
    212505 SOLV     57071    TIP3     OH2      OT      -0.834000       15.9994           0
    212506 SOLV     57071    TIP3     H1       HT       0.417000       1.00800           0
    212507 SOLV     57071    TIP3     H2       HT       0.417000       1.00800           0
    212508 SOLV     57072    TIP3     OH2      OT      -0.834000       15.9994           0
    212509 SOLV     57072    TIP3     H1       HT       0.417000       1.00800           0
    212510 SOLV     57072    TIP3     H2       HT       0.417000       1.00800           0
    212511 SOLV     57073    TIP3     OH2      OT      -0.834000       15.9994           0
    212512 SOLV     57073    TIP3     H1       HT       0.417000       1.00800           0
    212513 SOLV     57073    TIP3     H2       HT       0.417000       1.00800           0
    212514 SOLV     57074    TIP3     OH2      OT      -0.834000       15.9994           0
    212515 SOLV     57074    TIP3     H1       HT       0.417000       1.00800           0
    212516 SOLV     57074    TIP3     H2       HT       0.417000       1.00800           0
    212517 SOLV     57075    TIP3     OH2      OT      -0.834000       15.9994           0
    212518 SOLV     57075    TIP3     H1       HT       0.417000       1.00800           0
    212519 SOLV     57075    TIP3     H2       HT       0.417000       1.00800           0
    212520 SOLV     57076    TIP3     OH2      OT      -0.834000       15.9994           0
    212521 SOLV     57076    TIP3     H1       HT       0.417000       1.00800           0
    212522 SOLV     57076    TIP3     H2       HT       0.417000       1.00800           0
    212523 SOLV     57077    TIP3     OH2      OT      -0.834000       15.9994           0
    212524 SOLV     57077    TIP3     H1       HT       0.417000       1.00800           0
    212525 SOLV     57077    TIP3     H2       HT       0.417000       1.00800           0
    212526 SOLV     57078    TIP3     OH2      OT      -0.834000       15.9994           0
    212527 SOLV     57078    TIP3     H1       HT       0.417000       1.00800           0
    212528 SOLV     57078    TIP3     H2       HT       0.417000       1.00800           0
    212529 SOLV     57079    TIP3     OH2      OT      -0.834000       15.9994           0
    212530 SOLV     57079    TIP3     H1       HT       0.417000       1.00800           0
    212531 SOLV     57079    TIP3     H2       HT       0.417000       1.00800           0
    212532 SOLV     57080    TIP3     OH2      OT      -0.834000       15.9994           0
    212533 SOLV     57080    TIP3     H1       HT       0.417000       1.00800           0
    212534 SOLV     57080    TIP3     H2       HT       0.417000       1.00800           0
    212535 SOLV     57081    TIP3     OH2      OT      -0.834000       15.9994           0
    212536 SOLV     57081    TIP3     H1       HT       0.417000       1.00800           0
    212537 SOLV     57081    TIP3     H2       HT       0.417000       1.00800           0
    212538 SOLV     57082    TIP3     OH2      OT      -0.834000       15.9994           0
    212539 SOLV     57082    TIP3     H1       HT       0.417000       1.00800           0
    212540 SOLV     57082    TIP3     H2       HT       0.417000       1.00800           0
    212541 SOLV     57083    TIP3     OH2      OT      -0.834000       15.9994           0
    212542 SOLV     57083    TIP3     H1       HT       0.417000       1.00800           0
    212543 SOLV     57083    TIP3     H2       HT       0.417000       1.00800           0
    212544 SOLV     57084    TIP3     OH2      OT      -0.834000       15.9994           0
    212545 SOLV     57084    TIP3     H1       HT       0.417000       1.00800           0
    212546 SOLV     57084    TIP3     H2       HT       0.417000       1.00800           0
    212547 SOLV     57085    TIP3     OH2      OT      -0.834000       15.9994           0
    212548 SOLV     57085    TIP3     H1       HT       0.417000       1.00800           0
    212549 SOLV     57085    TIP3     H2       HT       0.417000       1.00800           0
    212550 SOLV     57086    TIP3     OH2      OT      -0.834000       15.9994           0
    212551 SOLV     57086    TIP3     H1       HT       0.417000       1.00800           0
    212552 SOLV     57086    TIP3     H2       HT       0.417000       1.00800           0
    212553 SOLV     57087    TIP3     OH2      OT      -0.834000       15.9994           0
    212554 SOLV     57087    TIP3     H1       HT       0.417000       1.00800           0
    212555 SOLV     57087    TIP3     H2       HT       0.417000       1.00800           0
    212556 SOLV     57088    TIP3     OH2      OT      -0.834000       15.9994           0
    212557 SOLV     57088    TIP3     H1       HT       0.417000       1.00800           0
    212558 SOLV     57088    TIP3     H2       HT       0.417000       1.00800           0
    212559 SOLV     57089    TIP3     OH2      OT      -0.834000       15.9994           0
    212560 SOLV     57089    TIP3     H1       HT       0.417000       1.00800           0
    212561 SOLV     57089    TIP3     H2       HT       0.417000       1.00800           0
    212562 SOLV     57090    TIP3     OH2      OT      -0.834000       15.9994           0
    212563 SOLV     57090    TIP3     H1       HT       0.417000       1.00800           0
    212564 SOLV     57090    TIP3     H2       HT       0.417000       1.00800           0
    212565 SOLV     57091    TIP3     OH2      OT      -0.834000       15.9994           0
    212566 SOLV     57091    TIP3     H1       HT       0.417000       1.00800           0
    212567 SOLV     57091    TIP3     H2       HT       0.417000       1.00800           0
    212568 SOLV     57092    TIP3     OH2      OT      -0.834000       15.9994           0
    212569 SOLV     57092    TIP3     H1       HT       0.417000       1.00800           0
    212570 SOLV     57092    TIP3     H2       HT       0.417000       1.00800           0
    212571 SOLV     57093    TIP3     OH2      OT      -0.834000       15.9994           0
    212572 SOLV     57093    TIP3     H1       HT       0.417000       1.00800           0
    212573 SOLV     57093    TIP3     H2       HT       0.417000       1.00800           0
    212574 SOLV     57094    TIP3     OH2      OT      -0.834000       15.9994           0
    212575 SOLV     57094    TIP3     H1       HT       0.417000       1.00800           0
    212576 SOLV     57094    TIP3     H2       HT       0.417000       1.00800           0
    212577 SOLV     57095    TIP3     OH2      OT      -0.834000       15.9994           0
    212578 SOLV     57095    TIP3     H1       HT       0.417000       1.00800           0
    212579 SOLV     57095    TIP3     H2       HT       0.417000       1.00800           0
    212580 SOLV     57096    TIP3     OH2      OT      -0.834000       15.9994           0
    212581 SOLV     57096    TIP3     H1       HT       0.417000       1.00800           0
    212582 SOLV     57096    TIP3     H2       HT       0.417000       1.00800           0
    212583 SOLV     57097    TIP3     OH2      OT      -0.834000       15.9994           0
    212584 SOLV     57097    TIP3     H1       HT       0.417000       1.00800           0
    212585 SOLV     57097    TIP3     H2       HT       0.417000       1.00800           0
    212586 SOLV     57098    TIP3     OH2      OT      -0.834000       15.9994           0
    212587 SOLV     57098    TIP3     H1       HT       0.417000       1.00800           0
    212588 SOLV     57098    TIP3     H2       HT       0.417000       1.00800           0
    212589 SOLV     57099    TIP3     OH2      OT      -0.834000       15.9994           0
    212590 SOLV     57099    TIP3     H1       HT       0.417000       1.00800           0
    212591 SOLV     57099    TIP3     H2       HT       0.417000       1.00800           0
    212592 SOLV     57100    TIP3     OH2      OT      -0.834000       15.9994           0
    212593 SOLV     57100    TIP3     H1       HT       0.417000       1.00800           0
    212594 SOLV     57100    TIP3     H2       HT       0.417000       1.00800           0
    212595 SOLV     57101    TIP3     OH2      OT      -0.834000       15.9994           0
    212596 SOLV     57101    TIP3     H1       HT       0.417000       1.00800           0
    212597 SOLV     57101    TIP3     H2       HT       0.417000       1.00800           0
    212598 SOLV     57102    TIP3     OH2      OT      -0.834000       15.9994           0
    212599 SOLV     57102    TIP3     H1       HT       0.417000       1.00800           0
    212600 SOLV     57102    TIP3     H2       HT       0.417000       1.00800           0
    212601 SOLV     57103    TIP3     OH2      OT      -0.834000       15.9994           0
    212602 SOLV     57103    TIP3     H1       HT       0.417000       1.00800           0
    212603 SOLV     57103    TIP3     H2       HT       0.417000       1.00800           0
    212604 SOLV     57104    TIP3     OH2      OT      -0.834000       15.9994           0
    212605 SOLV     57104    TIP3     H1       HT       0.417000       1.00800           0
    212606 SOLV     57104    TIP3     H2       HT       0.417000       1.00800           0
    212607 SOLV     57105    TIP3     OH2      OT      -0.834000       15.9994           0
    212608 SOLV     57105    TIP3     H1       HT       0.417000       1.00800           0
    212609 SOLV     57105    TIP3     H2       HT       0.417000       1.00800           0
    212610 SOLV     57106    TIP3     OH2      OT      -0.834000       15.9994           0
    212611 SOLV     57106    TIP3     H1       HT       0.417000       1.00800           0
    212612 SOLV     57106    TIP3     H2       HT       0.417000       1.00800           0
    212613 SOLV     57107    TIP3     OH2      OT      -0.834000       15.9994           0
    212614 SOLV     57107    TIP3     H1       HT       0.417000       1.00800           0
    212615 SOLV     57107    TIP3     H2       HT       0.417000       1.00800           0
    212616 SOLV     57108    TIP3     OH2      OT      -0.834000       15.9994           0
    212617 SOLV     57108    TIP3     H1       HT       0.417000       1.00800           0
    212618 SOLV     57108    TIP3     H2       HT       0.417000       1.00800           0
    212619 SOLV     57109    TIP3     OH2      OT      -0.834000       15.9994           0
    212620 SOLV     57109    TIP3     H1       HT       0.417000       1.00800           0
    212621 SOLV     57109    TIP3     H2       HT       0.417000       1.00800           0
    212622 SOLV     57110    TIP3     OH2      OT      -0.834000       15.9994           0
    212623 SOLV     57110    TIP3     H1       HT       0.417000       1.00800           0
    212624 SOLV     57110    TIP3     H2       HT       0.417000       1.00800           0
    212625 SOLV     57111    TIP3     OH2      OT      -0.834000       15.9994           0
    212626 SOLV     57111    TIP3     H1       HT       0.417000       1.00800           0
    212627 SOLV     57111    TIP3     H2       HT       0.417000       1.00800           0
    212628 SOLV     57112    TIP3     OH2      OT      -0.834000       15.9994           0
    212629 SOLV     57112    TIP3     H1       HT       0.417000       1.00800           0
    212630 SOLV     57112    TIP3     H2       HT       0.417000       1.00800           0
    212631 SOLV     57113    TIP3     OH2      OT      -0.834000       15.9994           0
    212632 SOLV     57113    TIP3     H1       HT       0.417000       1.00800           0
    212633 SOLV     57113    TIP3     H2       HT       0.417000       1.00800           0
    212634 SOLV     57114    TIP3     OH2      OT      -0.834000       15.9994           0
    212635 SOLV     57114    TIP3     H1       HT       0.417000       1.00800           0
    212636 SOLV     57114    TIP3     H2       HT       0.417000       1.00800           0
    212637 SOLV     57115    TIP3     OH2      OT      -0.834000       15.9994           0
    212638 SOLV     57115    TIP3     H1       HT       0.417000       1.00800           0
    212639 SOLV     57115    TIP3     H2       HT       0.417000       1.00800           0
    212640 SOLV     57116    TIP3     OH2      OT      -0.834000       15.9994           0
    212641 SOLV     57116    TIP3     H1       HT       0.417000       1.00800           0
    212642 SOLV     57116    TIP3     H2       HT       0.417000       1.00800           0
    212643 SOLV     57117    TIP3     OH2      OT      -0.834000       15.9994           0
    212644 SOLV     57117    TIP3     H1       HT       0.417000       1.00800           0
    212645 SOLV     57117    TIP3     H2       HT       0.417000       1.00800           0
    212646 SOLV     57118    TIP3     OH2      OT      -0.834000       15.9994           0
    212647 SOLV     57118    TIP3     H1       HT       0.417000       1.00800           0
    212648 SOLV     57118    TIP3     H2       HT       0.417000       1.00800           0
    212649 SOLV     57119    TIP3     OH2      OT      -0.834000       15.9994           0
    212650 SOLV     57119    TIP3     H1       HT       0.417000       1.00800           0
    212651 SOLV     57119    TIP3     H2       HT       0.417000       1.00800           0
    212652 SOLV     57120    TIP3     OH2      OT      -0.834000       15.9994           0
    212653 SOLV     57120    TIP3     H1       HT       0.417000       1.00800           0
    212654 SOLV     57120    TIP3     H2       HT       0.417000       1.00800           0
    212655 SOLV     57121    TIP3     OH2      OT      -0.834000       15.9994           0
    212656 SOLV     57121    TIP3     H1       HT       0.417000       1.00800           0
    212657 SOLV     57121    TIP3     H2       HT       0.417000       1.00800           0
    212658 SOLV     57122    TIP3     OH2      OT      -0.834000       15.9994           0
    212659 SOLV     57122    TIP3     H1       HT       0.417000       1.00800           0
    212660 SOLV     57122    TIP3     H2       HT       0.417000       1.00800           0
    212661 SOLV     57123    TIP3     OH2      OT      -0.834000       15.9994           0
    212662 SOLV     57123    TIP3     H1       HT       0.417000       1.00800           0
    212663 SOLV     57123    TIP3     H2       HT       0.417000       1.00800           0
    212664 SOLV     57124    TIP3     OH2      OT      -0.834000       15.9994           0
    212665 SOLV     57124    TIP3     H1       HT       0.417000       1.00800           0
    212666 SOLV     57124    TIP3     H2       HT       0.417000       1.00800           0
    212667 SOLV     57125    TIP3     OH2      OT      -0.834000       15.9994           0
    212668 SOLV     57125    TIP3     H1       HT       0.417000       1.00800           0
    212669 SOLV     57125    TIP3     H2       HT       0.417000       1.00800           0
    212670 SOLV     57126    TIP3     OH2      OT      -0.834000       15.9994           0
    212671 SOLV     57126    TIP3     H1       HT       0.417000       1.00800           0
    212672 SOLV     57126    TIP3     H2       HT       0.417000       1.00800           0
    212673 SOLV     57127    TIP3     OH2      OT      -0.834000       15.9994           0
    212674 SOLV     57127    TIP3     H1       HT       0.417000       1.00800           0
    212675 SOLV     57127    TIP3     H2       HT       0.417000       1.00800           0
    212676 SOLV     57128    TIP3     OH2      OT      -0.834000       15.9994           0
    212677 SOLV     57128    TIP3     H1       HT       0.417000       1.00800           0
    212678 SOLV     57128    TIP3     H2       HT       0.417000       1.00800           0
    212679 SOLV     57129    TIP3     OH2      OT      -0.834000       15.9994           0
    212680 SOLV     57129    TIP3     H1       HT       0.417000       1.00800           0
    212681 SOLV     57129    TIP3     H2       HT       0.417000       1.00800           0
    212682 SOLV     57130    TIP3     OH2      OT      -0.834000       15.9994           0
    212683 SOLV     57130    TIP3     H1       HT       0.417000       1.00800           0
    212684 SOLV     57130    TIP3     H2       HT       0.417000       1.00800           0
    212685 SOLV     57131    TIP3     OH2      OT      -0.834000       15.9994           0
    212686 SOLV     57131    TIP3     H1       HT       0.417000       1.00800           0
    212687 SOLV     57131    TIP3     H2       HT       0.417000       1.00800           0
    212688 SOLV     57132    TIP3     OH2      OT      -0.834000       15.9994           0
    212689 SOLV     57132    TIP3     H1       HT       0.417000       1.00800           0
    212690 SOLV     57132    TIP3     H2       HT       0.417000       1.00800           0
    212691 SOLV     57133    TIP3     OH2      OT      -0.834000       15.9994           0
    212692 SOLV     57133    TIP3     H1       HT       0.417000       1.00800           0
    212693 SOLV     57133    TIP3     H2       HT       0.417000       1.00800           0
    212694 SOLV     57134    TIP3     OH2      OT      -0.834000       15.9994           0
    212695 SOLV     57134    TIP3     H1       HT       0.417000       1.00800           0
    212696 SOLV     57134    TIP3     H2       HT       0.417000       1.00800           0
    212697 SOLV     57135    TIP3     OH2      OT      -0.834000       15.9994           0
    212698 SOLV     57135    TIP3     H1       HT       0.417000       1.00800           0
    212699 SOLV     57135    TIP3     H2       HT       0.417000       1.00800           0
    212700 SOLV     57136    TIP3     OH2      OT      -0.834000       15.9994           0
    212701 SOLV     57136    TIP3     H1       HT       0.417000       1.00800           0
    212702 SOLV     57136    TIP3     H2       HT       0.417000       1.00800           0
    212703 SOLV     57137    TIP3     OH2      OT      -0.834000       15.9994           0
    212704 SOLV     57137    TIP3     H1       HT       0.417000       1.00800           0
    212705 SOLV     57137    TIP3     H2       HT       0.417000       1.00800           0
    212706 SOLV     57138    TIP3     OH2      OT      -0.834000       15.9994           0
    212707 SOLV     57138    TIP3     H1       HT       0.417000       1.00800           0
    212708 SOLV     57138    TIP3     H2       HT       0.417000       1.00800           0
    212709 SOLV     57139    TIP3     OH2      OT      -0.834000       15.9994           0
    212710 SOLV     57139    TIP3     H1       HT       0.417000       1.00800           0
    212711 SOLV     57139    TIP3     H2       HT       0.417000       1.00800           0
    212712 SOLV     57140    TIP3     OH2      OT      -0.834000       15.9994           0
    212713 SOLV     57140    TIP3     H1       HT       0.417000       1.00800           0
    212714 SOLV     57140    TIP3     H2       HT       0.417000       1.00800           0
    212715 SOLV     57141    TIP3     OH2      OT      -0.834000       15.9994           0
    212716 SOLV     57141    TIP3     H1       HT       0.417000       1.00800           0
    212717 SOLV     57141    TIP3     H2       HT       0.417000       1.00800           0
    212718 SOLV     57142    TIP3     OH2      OT      -0.834000       15.9994           0
    212719 SOLV     57142    TIP3     H1       HT       0.417000       1.00800           0
    212720 SOLV     57142    TIP3     H2       HT       0.417000       1.00800           0
    212721 SOLV     57143    TIP3     OH2      OT      -0.834000       15.9994           0
    212722 SOLV     57143    TIP3     H1       HT       0.417000       1.00800           0
    212723 SOLV     57143    TIP3     H2       HT       0.417000       1.00800           0
    212724 SOLV     57144    TIP3     OH2      OT      -0.834000       15.9994           0
    212725 SOLV     57144    TIP3     H1       HT       0.417000       1.00800           0
    212726 SOLV     57144    TIP3     H2       HT       0.417000       1.00800           0
    212727 SOLV     57145    TIP3     OH2      OT      -0.834000       15.9994           0
    212728 SOLV     57145    TIP3     H1       HT       0.417000       1.00800           0
    212729 SOLV     57145    TIP3     H2       HT       0.417000       1.00800           0
    212730 SOLV     57146    TIP3     OH2      OT      -0.834000       15.9994           0
    212731 SOLV     57146    TIP3     H1       HT       0.417000       1.00800           0
    212732 SOLV     57146    TIP3     H2       HT       0.417000       1.00800           0
    212733 SOLV     57147    TIP3     OH2      OT      -0.834000       15.9994           0
    212734 SOLV     57147    TIP3     H1       HT       0.417000       1.00800           0
    212735 SOLV     57147    TIP3     H2       HT       0.417000       1.00800           0
    212736 SOLV     57148    TIP3     OH2      OT      -0.834000       15.9994           0
    212737 SOLV     57148    TIP3     H1       HT       0.417000       1.00800           0
    212738 SOLV     57148    TIP3     H2       HT       0.417000       1.00800           0
    212739 SOLV     57149    TIP3     OH2      OT      -0.834000       15.9994           0
    212740 SOLV     57149    TIP3     H1       HT       0.417000       1.00800           0
    212741 SOLV     57149    TIP3     H2       HT       0.417000       1.00800           0
    212742 SOLV     57150    TIP3     OH2      OT      -0.834000       15.9994           0
    212743 SOLV     57150    TIP3     H1       HT       0.417000       1.00800           0
    212744 SOLV     57150    TIP3     H2       HT       0.417000       1.00800           0
    212745 SOLV     57151    TIP3     OH2      OT      -0.834000       15.9994           0
    212746 SOLV     57151    TIP3     H1       HT       0.417000       1.00800           0
    212747 SOLV     57151    TIP3     H2       HT       0.417000       1.00800           0
    212748 SOLV     57152    TIP3     OH2      OT      -0.834000       15.9994           0
    212749 SOLV     57152    TIP3     H1       HT       0.417000       1.00800           0
    212750 SOLV     57152    TIP3     H2       HT       0.417000       1.00800           0
    212751 SOLV     57153    TIP3     OH2      OT      -0.834000       15.9994           0
    212752 SOLV     57153    TIP3     H1       HT       0.417000       1.00800           0
    212753 SOLV     57153    TIP3     H2       HT       0.417000       1.00800           0
    212754 SOLV     57154    TIP3     OH2      OT      -0.834000       15.9994           0
    212755 SOLV     57154    TIP3     H1       HT       0.417000       1.00800           0
    212756 SOLV     57154    TIP3     H2       HT       0.417000       1.00800           0
    212757 SOLV     57155    TIP3     OH2      OT      -0.834000       15.9994           0
    212758 SOLV     57155    TIP3     H1       HT       0.417000       1.00800           0
    212759 SOLV     57155    TIP3     H2       HT       0.417000       1.00800           0
    212760 SOLV     57156    TIP3     OH2      OT      -0.834000       15.9994           0
    212761 SOLV     57156    TIP3     H1       HT       0.417000       1.00800           0
    212762 SOLV     57156    TIP3     H2       HT       0.417000       1.00800           0
    212763 SOLV     57157    TIP3     OH2      OT      -0.834000       15.9994           0
    212764 SOLV     57157    TIP3     H1       HT       0.417000       1.00800           0
    212765 SOLV     57157    TIP3     H2       HT       0.417000       1.00800           0
    212766 SOLV     57158    TIP3     OH2      OT      -0.834000       15.9994           0
    212767 SOLV     57158    TIP3     H1       HT       0.417000       1.00800           0
    212768 SOLV     57158    TIP3     H2       HT       0.417000       1.00800           0
    212769 SOLV     57159    TIP3     OH2      OT      -0.834000       15.9994           0
    212770 SOLV     57159    TIP3     H1       HT       0.417000       1.00800           0
    212771 SOLV     57159    TIP3     H2       HT       0.417000       1.00800           0
    212772 SOLV     57160    TIP3     OH2      OT      -0.834000       15.9994           0
    212773 SOLV     57160    TIP3     H1       HT       0.417000       1.00800           0
    212774 SOLV     57160    TIP3     H2       HT       0.417000       1.00800           0
    212775 SOLV     57161    TIP3     OH2      OT      -0.834000       15.9994           0
    212776 SOLV     57161    TIP3     H1       HT       0.417000       1.00800           0
    212777 SOLV     57161    TIP3     H2       HT       0.417000       1.00800           0
    212778 SOLV     57162    TIP3     OH2      OT      -0.834000       15.9994           0
    212779 SOLV     57162    TIP3     H1       HT       0.417000       1.00800           0
    212780 SOLV     57162    TIP3     H2       HT       0.417000       1.00800           0
    212781 SOLV     57163    TIP3     OH2      OT      -0.834000       15.9994           0
    212782 SOLV     57163    TIP3     H1       HT       0.417000       1.00800           0
    212783 SOLV     57163    TIP3     H2       HT       0.417000       1.00800           0
    212784 SOLV     57164    TIP3     OH2      OT      -0.834000       15.9994           0
    212785 SOLV     57164    TIP3     H1       HT       0.417000       1.00800           0
    212786 SOLV     57164    TIP3     H2       HT       0.417000       1.00800           0
    212787 SOLV     57165    TIP3     OH2      OT      -0.834000       15.9994           0
    212788 SOLV     57165    TIP3     H1       HT       0.417000       1.00800           0
    212789 SOLV     57165    TIP3     H2       HT       0.417000       1.00800           0
    212790 SOLV     57166    TIP3     OH2      OT      -0.834000       15.9994           0
    212791 SOLV     57166    TIP3     H1       HT       0.417000       1.00800           0
    212792 SOLV     57166    TIP3     H2       HT       0.417000       1.00800           0
    212793 SOLV     57167    TIP3     OH2      OT      -0.834000       15.9994           0
    212794 SOLV     57167    TIP3     H1       HT       0.417000       1.00800           0
    212795 SOLV     57167    TIP3     H2       HT       0.417000       1.00800           0
    212796 SOLV     57168    TIP3     OH2      OT      -0.834000       15.9994           0
    212797 SOLV     57168    TIP3     H1       HT       0.417000       1.00800           0
    212798 SOLV     57168    TIP3     H2       HT       0.417000       1.00800           0
    212799 SOLV     57169    TIP3     OH2      OT      -0.834000       15.9994           0
    212800 SOLV     57169    TIP3     H1       HT       0.417000       1.00800           0
    212801 SOLV     57169    TIP3     H2       HT       0.417000       1.00800           0
    212802 SOLV     57170    TIP3     OH2      OT      -0.834000       15.9994           0
    212803 SOLV     57170    TIP3     H1       HT       0.417000       1.00800           0
    212804 SOLV     57170    TIP3     H2       HT       0.417000       1.00800           0
    212805 SOLV     57171    TIP3     OH2      OT      -0.834000       15.9994           0
    212806 SOLV     57171    TIP3     H1       HT       0.417000       1.00800           0
    212807 SOLV     57171    TIP3     H2       HT       0.417000       1.00800           0
    212808 SOLV     57172    TIP3     OH2      OT      -0.834000       15.9994           0
    212809 SOLV     57172    TIP3     H1       HT       0.417000       1.00800           0
    212810 SOLV     57172    TIP3     H2       HT       0.417000       1.00800           0
    212811 SOLV     57173    TIP3     OH2      OT      -0.834000       15.9994           0
    212812 SOLV     57173    TIP3     H1       HT       0.417000       1.00800           0
    212813 SOLV     57173    TIP3     H2       HT       0.417000       1.00800           0
    212814 SOLV     57174    TIP3     OH2      OT      -0.834000       15.9994           0
    212815 SOLV     57174    TIP3     H1       HT       0.417000       1.00800           0
    212816 SOLV     57174    TIP3     H2       HT       0.417000       1.00800           0
    212817 SOLV     57175    TIP3     OH2      OT      -0.834000       15.9994           0
    212818 SOLV     57175    TIP3     H1       HT       0.417000       1.00800           0
    212819 SOLV     57175    TIP3     H2       HT       0.417000       1.00800           0
    212820 SOLV     57176    TIP3     OH2      OT      -0.834000       15.9994           0
    212821 SOLV     57176    TIP3     H1       HT       0.417000       1.00800           0
    212822 SOLV     57176    TIP3     H2       HT       0.417000       1.00800           0
    212823 SOLV     57177    TIP3     OH2      OT      -0.834000       15.9994           0
    212824 SOLV     57177    TIP3     H1       HT       0.417000       1.00800           0
    212825 SOLV     57177    TIP3     H2       HT       0.417000       1.00800           0
    212826 SOLV     57178    TIP3     OH2      OT      -0.834000       15.9994           0
    212827 SOLV     57178    TIP3     H1       HT       0.417000       1.00800           0
    212828 SOLV     57178    TIP3     H2       HT       0.417000       1.00800           0
    212829 SOLV     57179    TIP3     OH2      OT      -0.834000       15.9994           0
    212830 SOLV     57179    TIP3     H1       HT       0.417000       1.00800           0
    212831 SOLV     57179    TIP3     H2       HT       0.417000       1.00800           0
    212832 SOLV     57180    TIP3     OH2      OT      -0.834000       15.9994           0
    212833 SOLV     57180    TIP3     H1       HT       0.417000       1.00800           0
    212834 SOLV     57180    TIP3     H2       HT       0.417000       1.00800           0
    212835 SOLV     57181    TIP3     OH2      OT      -0.834000       15.9994           0
    212836 SOLV     57181    TIP3     H1       HT       0.417000       1.00800           0
    212837 SOLV     57181    TIP3     H2       HT       0.417000       1.00800           0
    212838 SOLV     57182    TIP3     OH2      OT      -0.834000       15.9994           0
    212839 SOLV     57182    TIP3     H1       HT       0.417000       1.00800           0
    212840 SOLV     57182    TIP3     H2       HT       0.417000       1.00800           0
    212841 SOLV     57183    TIP3     OH2      OT      -0.834000       15.9994           0
    212842 SOLV     57183    TIP3     H1       HT       0.417000       1.00800           0
    212843 SOLV     57183    TIP3     H2       HT       0.417000       1.00800           0
    212844 SOLV     57184    TIP3     OH2      OT      -0.834000       15.9994           0
    212845 SOLV     57184    TIP3     H1       HT       0.417000       1.00800           0
    212846 SOLV     57184    TIP3     H2       HT       0.417000       1.00800           0
    212847 SOLV     57185    TIP3     OH2      OT      -0.834000       15.9994           0
    212848 SOLV     57185    TIP3     H1       HT       0.417000       1.00800           0
    212849 SOLV     57185    TIP3     H2       HT       0.417000       1.00800           0
    212850 SOLV     57186    TIP3     OH2      OT      -0.834000       15.9994           0
    212851 SOLV     57186    TIP3     H1       HT       0.417000       1.00800           0
    212852 SOLV     57186    TIP3     H2       HT       0.417000       1.00800           0
    212853 SOLV     57187    TIP3     OH2      OT      -0.834000       15.9994           0
    212854 SOLV     57187    TIP3     H1       HT       0.417000       1.00800           0
    212855 SOLV     57187    TIP3     H2       HT       0.417000       1.00800           0
    212856 SOLV     57188    TIP3     OH2      OT      -0.834000       15.9994           0
    212857 SOLV     57188    TIP3     H1       HT       0.417000       1.00800           0
    212858 SOLV     57188    TIP3     H2       HT       0.417000       1.00800           0
    212859 SOLV     57189    TIP3     OH2      OT      -0.834000       15.9994           0
    212860 SOLV     57189    TIP3     H1       HT       0.417000       1.00800           0
    212861 SOLV     57189    TIP3     H2       HT       0.417000       1.00800           0
    212862 SOLV     57190    TIP3     OH2      OT      -0.834000       15.9994           0
    212863 SOLV     57190    TIP3     H1       HT       0.417000       1.00800           0
    212864 SOLV     57190    TIP3     H2       HT       0.417000       1.00800           0
    212865 SOLV     57191    TIP3     OH2      OT      -0.834000       15.9994           0
    212866 SOLV     57191    TIP3     H1       HT       0.417000       1.00800           0
    212867 SOLV     57191    TIP3     H2       HT       0.417000       1.00800           0
    212868 SOLV     57192    TIP3     OH2      OT      -0.834000       15.9994           0
    212869 SOLV     57192    TIP3     H1       HT       0.417000       1.00800           0
    212870 SOLV     57192    TIP3     H2       HT       0.417000       1.00800           0
    212871 SOLV     57193    TIP3     OH2      OT      -0.834000       15.9994           0
    212872 SOLV     57193    TIP3     H1       HT       0.417000       1.00800           0
    212873 SOLV     57193    TIP3     H2       HT       0.417000       1.00800           0
    212874 SOLV     57194    TIP3     OH2      OT      -0.834000       15.9994           0
    212875 SOLV     57194    TIP3     H1       HT       0.417000       1.00800           0
    212876 SOLV     57194    TIP3     H2       HT       0.417000       1.00800           0
    212877 SOLV     57195    TIP3     OH2      OT      -0.834000       15.9994           0
    212878 SOLV     57195    TIP3     H1       HT       0.417000       1.00800           0
    212879 SOLV     57195    TIP3     H2       HT       0.417000       1.00800           0
    212880 SOLV     57196    TIP3     OH2      OT      -0.834000       15.9994           0
    212881 SOLV     57196    TIP3     H1       HT       0.417000       1.00800           0
    212882 SOLV     57196    TIP3     H2       HT       0.417000       1.00800           0
    212883 SOLV     57197    TIP3     OH2      OT      -0.834000       15.9994           0
    212884 SOLV     57197    TIP3     H1       HT       0.417000       1.00800           0
    212885 SOLV     57197    TIP3     H2       HT       0.417000       1.00800           0
    212886 SOLV     57198    TIP3     OH2      OT      -0.834000       15.9994           0
    212887 SOLV     57198    TIP3     H1       HT       0.417000       1.00800           0
    212888 SOLV     57198    TIP3     H2       HT       0.417000       1.00800           0
    212889 SOLV     57199    TIP3     OH2      OT      -0.834000       15.9994           0
    212890 SOLV     57199    TIP3     H1       HT       0.417000       1.00800           0
    212891 SOLV     57199    TIP3     H2       HT       0.417000       1.00800           0
    212892 SOLV     57200    TIP3     OH2      OT      -0.834000       15.9994           0
    212893 SOLV     57200    TIP3     H1       HT       0.417000       1.00800           0
    212894 SOLV     57200    TIP3     H2       HT       0.417000       1.00800           0
    212895 SOLV     57201    TIP3     OH2      OT      -0.834000       15.9994           0
    212896 SOLV     57201    TIP3     H1       HT       0.417000       1.00800           0
    212897 SOLV     57201    TIP3     H2       HT       0.417000       1.00800           0
    212898 SOLV     57202    TIP3     OH2      OT      -0.834000       15.9994           0
    212899 SOLV     57202    TIP3     H1       HT       0.417000       1.00800           0
    212900 SOLV     57202    TIP3     H2       HT       0.417000       1.00800           0
    212901 SOLV     57203    TIP3     OH2      OT      -0.834000       15.9994           0
    212902 SOLV     57203    TIP3     H1       HT       0.417000       1.00800           0
    212903 SOLV     57203    TIP3     H2       HT       0.417000       1.00800           0
    212904 SOLV     57204    TIP3     OH2      OT      -0.834000       15.9994           0
    212905 SOLV     57204    TIP3     H1       HT       0.417000       1.00800           0
    212906 SOLV     57204    TIP3     H2       HT       0.417000       1.00800           0
    212907 SOLV     57205    TIP3     OH2      OT      -0.834000       15.9994           0
    212908 SOLV     57205    TIP3     H1       HT       0.417000       1.00800           0
    212909 SOLV     57205    TIP3     H2       HT       0.417000       1.00800           0
    212910 SOLV     57206    TIP3     OH2      OT      -0.834000       15.9994           0
    212911 SOLV     57206    TIP3     H1       HT       0.417000       1.00800           0
    212912 SOLV     57206    TIP3     H2       HT       0.417000       1.00800           0
    212913 SOLV     57207    TIP3     OH2      OT      -0.834000       15.9994           0
    212914 SOLV     57207    TIP3     H1       HT       0.417000       1.00800           0
    212915 SOLV     57207    TIP3     H2       HT       0.417000       1.00800           0
    212916 SOLV     57208    TIP3     OH2      OT      -0.834000       15.9994           0
    212917 SOLV     57208    TIP3     H1       HT       0.417000       1.00800           0
    212918 SOLV     57208    TIP3     H2       HT       0.417000       1.00800           0
    212919 SOLV     57209    TIP3     OH2      OT      -0.834000       15.9994           0
    212920 SOLV     57209    TIP3     H1       HT       0.417000       1.00800           0
    212921 SOLV     57209    TIP3     H2       HT       0.417000       1.00800           0
    212922 SOLV     57210    TIP3     OH2      OT      -0.834000       15.9994           0
    212923 SOLV     57210    TIP3     H1       HT       0.417000       1.00800           0
    212924 SOLV     57210    TIP3     H2       HT       0.417000       1.00800           0
    212925 SOLV     57211    TIP3     OH2      OT      -0.834000       15.9994           0
    212926 SOLV     57211    TIP3     H1       HT       0.417000       1.00800           0
    212927 SOLV     57211    TIP3     H2       HT       0.417000       1.00800           0
    212928 SOLV     57212    TIP3     OH2      OT      -0.834000       15.9994           0
    212929 SOLV     57212    TIP3     H1       HT       0.417000       1.00800           0
    212930 SOLV     57212    TIP3     H2       HT       0.417000       1.00800           0
    212931 SOLV     57213    TIP3     OH2      OT      -0.834000       15.9994           0
    212932 SOLV     57213    TIP3     H1       HT       0.417000       1.00800           0
    212933 SOLV     57213    TIP3     H2       HT       0.417000       1.00800           0
    212934 SOLV     57214    TIP3     OH2      OT      -0.834000       15.9994           0
    212935 SOLV     57214    TIP3     H1       HT       0.417000       1.00800           0
    212936 SOLV     57214    TIP3     H2       HT       0.417000       1.00800           0
    212937 SOLV     57215    TIP3     OH2      OT      -0.834000       15.9994           0
    212938 SOLV     57215    TIP3     H1       HT       0.417000       1.00800           0
    212939 SOLV     57215    TIP3     H2       HT       0.417000       1.00800           0
    212940 SOLV     57216    TIP3     OH2      OT      -0.834000       15.9994           0
    212941 SOLV     57216    TIP3     H1       HT       0.417000       1.00800           0
    212942 SOLV     57216    TIP3     H2       HT       0.417000       1.00800           0
    212943 SOLV     57217    TIP3     OH2      OT      -0.834000       15.9994           0
    212944 SOLV     57217    TIP3     H1       HT       0.417000       1.00800           0
    212945 SOLV     57217    TIP3     H2       HT       0.417000       1.00800           0
    212946 SOLV     57218    TIP3     OH2      OT      -0.834000       15.9994           0
    212947 SOLV     57218    TIP3     H1       HT       0.417000       1.00800           0
    212948 SOLV     57218    TIP3     H2       HT       0.417000       1.00800           0
    212949 SOLV     57219    TIP3     OH2      OT      -0.834000       15.9994           0
    212950 SOLV     57219    TIP3     H1       HT       0.417000       1.00800           0
    212951 SOLV     57219    TIP3     H2       HT       0.417000       1.00800           0
    212952 SOLV     57220    TIP3     OH2      OT      -0.834000       15.9994           0
    212953 SOLV     57220    TIP3     H1       HT       0.417000       1.00800           0
    212954 SOLV     57220    TIP3     H2       HT       0.417000       1.00800           0
    212955 SOLV     57221    TIP3     OH2      OT      -0.834000       15.9994           0
    212956 SOLV     57221    TIP3     H1       HT       0.417000       1.00800           0
    212957 SOLV     57221    TIP3     H2       HT       0.417000       1.00800           0
    212958 SOLV     57222    TIP3     OH2      OT      -0.834000       15.9994           0
    212959 SOLV     57222    TIP3     H1       HT       0.417000       1.00800           0
    212960 SOLV     57222    TIP3     H2       HT       0.417000       1.00800           0
    212961 SOLV     57223    TIP3     OH2      OT      -0.834000       15.9994           0
    212962 SOLV     57223    TIP3     H1       HT       0.417000       1.00800           0
    212963 SOLV     57223    TIP3     H2       HT       0.417000       1.00800           0
    212964 SOLV     57224    TIP3     OH2      OT      -0.834000       15.9994           0
    212965 SOLV     57224    TIP3     H1       HT       0.417000       1.00800           0
    212966 SOLV     57224    TIP3     H2       HT       0.417000       1.00800           0
    212967 SOLV     57225    TIP3     OH2      OT      -0.834000       15.9994           0
    212968 SOLV     57225    TIP3     H1       HT       0.417000       1.00800           0
    212969 SOLV     57225    TIP3     H2       HT       0.417000       1.00800           0
    212970 SOLV     57226    TIP3     OH2      OT      -0.834000       15.9994           0
    212971 SOLV     57226    TIP3     H1       HT       0.417000       1.00800           0
    212972 SOLV     57226    TIP3     H2       HT       0.417000       1.00800           0
    212973 SOLV     57227    TIP3     OH2      OT      -0.834000       15.9994           0
    212974 SOLV     57227    TIP3     H1       HT       0.417000       1.00800           0
    212975 SOLV     57227    TIP3     H2       HT       0.417000       1.00800           0
    212976 SOLV     57228    TIP3     OH2      OT      -0.834000       15.9994           0
    212977 SOLV     57228    TIP3     H1       HT       0.417000       1.00800           0
    212978 SOLV     57228    TIP3     H2       HT       0.417000       1.00800           0
    212979 SOLV     57229    TIP3     OH2      OT      -0.834000       15.9994           0
    212980 SOLV     57229    TIP3     H1       HT       0.417000       1.00800           0
    212981 SOLV     57229    TIP3     H2       HT       0.417000       1.00800           0
    212982 SOLV     57230    TIP3     OH2      OT      -0.834000       15.9994           0
    212983 SOLV     57230    TIP3     H1       HT       0.417000       1.00800           0
    212984 SOLV     57230    TIP3     H2       HT       0.417000       1.00800           0
    212985 SOLV     57231    TIP3     OH2      OT      -0.834000       15.9994           0
    212986 SOLV     57231    TIP3     H1       HT       0.417000       1.00800           0
    212987 SOLV     57231    TIP3     H2       HT       0.417000       1.00800           0
    212988 SOLV     57232    TIP3     OH2      OT      -0.834000       15.9994           0
    212989 SOLV     57232    TIP3     H1       HT       0.417000       1.00800           0
    212990 SOLV     57232    TIP3     H2       HT       0.417000       1.00800           0
    212991 SOLV     57233    TIP3     OH2      OT      -0.834000       15.9994           0
    212992 SOLV     57233    TIP3     H1       HT       0.417000       1.00800           0
    212993 SOLV     57233    TIP3     H2       HT       0.417000       1.00800           0
    212994 SOLV     57234    TIP3     OH2      OT      -0.834000       15.9994           0
    212995 SOLV     57234    TIP3     H1       HT       0.417000       1.00800           0
    212996 SOLV     57234    TIP3     H2       HT       0.417000       1.00800           0
    212997 SOLV     57235    TIP3     OH2      OT      -0.834000       15.9994           0
    212998 SOLV     57235    TIP3     H1       HT       0.417000       1.00800           0
    212999 SOLV     57235    TIP3     H2       HT       0.417000       1.00800           0
    213000 SOLV     57236    TIP3     OH2      OT      -0.834000       15.9994           0
    213001 SOLV     57236    TIP3     H1       HT       0.417000       1.00800           0
    213002 SOLV     57236    TIP3     H2       HT       0.417000       1.00800           0
    213003 SOLV     57237    TIP3     OH2      OT      -0.834000       15.9994           0
    213004 SOLV     57237    TIP3     H1       HT       0.417000       1.00800           0
    213005 SOLV     57237    TIP3     H2       HT       0.417000       1.00800           0
    213006 SOLV     57238    TIP3     OH2      OT      -0.834000       15.9994           0
    213007 SOLV     57238    TIP3     H1       HT       0.417000       1.00800           0
    213008 SOLV     57238    TIP3     H2       HT       0.417000       1.00800           0
    213009 SOLV     57239    TIP3     OH2      OT      -0.834000       15.9994           0
    213010 SOLV     57239    TIP3     H1       HT       0.417000       1.00800           0
    213011 SOLV     57239    TIP3     H2       HT       0.417000       1.00800           0
    213012 SOLV     57240    TIP3     OH2      OT      -0.834000       15.9994           0
    213013 SOLV     57240    TIP3     H1       HT       0.417000       1.00800           0
    213014 SOLV     57240    TIP3     H2       HT       0.417000       1.00800           0
    213015 SOLV     57241    TIP3     OH2      OT      -0.834000       15.9994           0
    213016 SOLV     57241    TIP3     H1       HT       0.417000       1.00800           0
    213017 SOLV     57241    TIP3     H2       HT       0.417000       1.00800           0
    213018 SOLV     57242    TIP3     OH2      OT      -0.834000       15.9994           0
    213019 SOLV     57242    TIP3     H1       HT       0.417000       1.00800           0
    213020 SOLV     57242    TIP3     H2       HT       0.417000       1.00800           0
    213021 SOLV     57243    TIP3     OH2      OT      -0.834000       15.9994           0
    213022 SOLV     57243    TIP3     H1       HT       0.417000       1.00800           0
    213023 SOLV     57243    TIP3     H2       HT       0.417000       1.00800           0
    213024 SOLV     57244    TIP3     OH2      OT      -0.834000       15.9994           0
    213025 SOLV     57244    TIP3     H1       HT       0.417000       1.00800           0
    213026 SOLV     57244    TIP3     H2       HT       0.417000       1.00800           0
    213027 SOLV     57245    TIP3     OH2      OT      -0.834000       15.9994           0
    213028 SOLV     57245    TIP3     H1       HT       0.417000       1.00800           0
    213029 SOLV     57245    TIP3     H2       HT       0.417000       1.00800           0
    213030 SOLV     57246    TIP3     OH2      OT      -0.834000       15.9994           0
    213031 SOLV     57246    TIP3     H1       HT       0.417000       1.00800           0
    213032 SOLV     57246    TIP3     H2       HT       0.417000       1.00800           0
    213033 SOLV     57247    TIP3     OH2      OT      -0.834000       15.9994           0
    213034 SOLV     57247    TIP3     H1       HT       0.417000       1.00800           0
    213035 SOLV     57247    TIP3     H2       HT       0.417000       1.00800           0
    213036 SOLV     57248    TIP3     OH2      OT      -0.834000       15.9994           0
    213037 SOLV     57248    TIP3     H1       HT       0.417000       1.00800           0
    213038 SOLV     57248    TIP3     H2       HT       0.417000       1.00800           0
    213039 SOLV     57249    TIP3     OH2      OT      -0.834000       15.9994           0
    213040 SOLV     57249    TIP3     H1       HT       0.417000       1.00800           0
    213041 SOLV     57249    TIP3     H2       HT       0.417000       1.00800           0
    213042 SOLV     57250    TIP3     OH2      OT      -0.834000       15.9994           0
    213043 SOLV     57250    TIP3     H1       HT       0.417000       1.00800           0
    213044 SOLV     57250    TIP3     H2       HT       0.417000       1.00800           0
    213045 SOLV     57251    TIP3     OH2      OT      -0.834000       15.9994           0
    213046 SOLV     57251    TIP3     H1       HT       0.417000       1.00800           0
    213047 SOLV     57251    TIP3     H2       HT       0.417000       1.00800           0
    213048 SOLV     57252    TIP3     OH2      OT      -0.834000       15.9994           0
    213049 SOLV     57252    TIP3     H1       HT       0.417000       1.00800           0
    213050 SOLV     57252    TIP3     H2       HT       0.417000       1.00800           0
    213051 SOLV     57253    TIP3     OH2      OT      -0.834000       15.9994           0
    213052 SOLV     57253    TIP3     H1       HT       0.417000       1.00800           0
    213053 SOLV     57253    TIP3     H2       HT       0.417000       1.00800           0
    213054 SOLV     57254    TIP3     OH2      OT      -0.834000       15.9994           0
    213055 SOLV     57254    TIP3     H1       HT       0.417000       1.00800           0
    213056 SOLV     57254    TIP3     H2       HT       0.417000       1.00800           0
    213057 SOLV     57255    TIP3     OH2      OT      -0.834000       15.9994           0
    213058 SOLV     57255    TIP3     H1       HT       0.417000       1.00800           0
    213059 SOLV     57255    TIP3     H2       HT       0.417000       1.00800           0
    213060 SOLV     57256    TIP3     OH2      OT      -0.834000       15.9994           0
    213061 SOLV     57256    TIP3     H1       HT       0.417000       1.00800           0
    213062 SOLV     57256    TIP3     H2       HT       0.417000       1.00800           0
    213063 SOLV     57257    TIP3     OH2      OT      -0.834000       15.9994           0
    213064 SOLV     57257    TIP3     H1       HT       0.417000       1.00800           0
    213065 SOLV     57257    TIP3     H2       HT       0.417000       1.00800           0
    213066 SOLV     57258    TIP3     OH2      OT      -0.834000       15.9994           0
    213067 SOLV     57258    TIP3     H1       HT       0.417000       1.00800           0
    213068 SOLV     57258    TIP3     H2       HT       0.417000       1.00800           0
    213069 SOLV     57259    TIP3     OH2      OT      -0.834000       15.9994           0
    213070 SOLV     57259    TIP3     H1       HT       0.417000       1.00800           0
    213071 SOLV     57259    TIP3     H2       HT       0.417000       1.00800           0
    213072 SOLV     57260    TIP3     OH2      OT      -0.834000       15.9994           0
    213073 SOLV     57260    TIP3     H1       HT       0.417000       1.00800           0
    213074 SOLV     57260    TIP3     H2       HT       0.417000       1.00800           0
    213075 SOLV     57261    TIP3     OH2      OT      -0.834000       15.9994           0
    213076 SOLV     57261    TIP3     H1       HT       0.417000       1.00800           0
    213077 SOLV     57261    TIP3     H2       HT       0.417000       1.00800           0
    213078 SOLV     57262    TIP3     OH2      OT      -0.834000       15.9994           0
    213079 SOLV     57262    TIP3     H1       HT       0.417000       1.00800           0
    213080 SOLV     57262    TIP3     H2       HT       0.417000       1.00800           0
    213081 SOLV     57263    TIP3     OH2      OT      -0.834000       15.9994           0
    213082 SOLV     57263    TIP3     H1       HT       0.417000       1.00800           0
    213083 SOLV     57263    TIP3     H2       HT       0.417000       1.00800           0
    213084 SOLV     57264    TIP3     OH2      OT      -0.834000       15.9994           0
    213085 SOLV     57264    TIP3     H1       HT       0.417000       1.00800           0
    213086 SOLV     57264    TIP3     H2       HT       0.417000       1.00800           0
    213087 SOLV     57265    TIP3     OH2      OT      -0.834000       15.9994           0
    213088 SOLV     57265    TIP3     H1       HT       0.417000       1.00800           0
    213089 SOLV     57265    TIP3     H2       HT       0.417000       1.00800           0
    213090 SOLV     57266    TIP3     OH2      OT      -0.834000       15.9994           0
    213091 SOLV     57266    TIP3     H1       HT       0.417000       1.00800           0
    213092 SOLV     57266    TIP3     H2       HT       0.417000       1.00800           0
    213093 SOLV     57267    TIP3     OH2      OT      -0.834000       15.9994           0
    213094 SOLV     57267    TIP3     H1       HT       0.417000       1.00800           0
    213095 SOLV     57267    TIP3     H2       HT       0.417000       1.00800           0
    213096 SOLV     57268    TIP3     OH2      OT      -0.834000       15.9994           0
    213097 SOLV     57268    TIP3     H1       HT       0.417000       1.00800           0
    213098 SOLV     57268    TIP3     H2       HT       0.417000       1.00800           0
    213099 SOLV     57269    TIP3     OH2      OT      -0.834000       15.9994           0
    213100 SOLV     57269    TIP3     H1       HT       0.417000       1.00800           0
    213101 SOLV     57269    TIP3     H2       HT       0.417000       1.00800           0
    213102 SOLV     57270    TIP3     OH2      OT      -0.834000       15.9994           0
    213103 SOLV     57270    TIP3     H1       HT       0.417000       1.00800           0
    213104 SOLV     57270    TIP3     H2       HT       0.417000       1.00800           0
    213105 SOLV     57271    TIP3     OH2      OT      -0.834000       15.9994           0
    213106 SOLV     57271    TIP3     H1       HT       0.417000       1.00800           0
    213107 SOLV     57271    TIP3     H2       HT       0.417000       1.00800           0
    213108 SOLV     57272    TIP3     OH2      OT      -0.834000       15.9994           0
    213109 SOLV     57272    TIP3     H1       HT       0.417000       1.00800           0
    213110 SOLV     57272    TIP3     H2       HT       0.417000       1.00800           0
    213111 SOLV     57273    TIP3     OH2      OT      -0.834000       15.9994           0
    213112 SOLV     57273    TIP3     H1       HT       0.417000       1.00800           0
    213113 SOLV     57273    TIP3     H2       HT       0.417000       1.00800           0
    213114 SOLV     57274    TIP3     OH2      OT      -0.834000       15.9994           0
    213115 SOLV     57274    TIP3     H1       HT       0.417000       1.00800           0
    213116 SOLV     57274    TIP3     H2       HT       0.417000       1.00800           0
    213117 SOLV     57275    TIP3     OH2      OT      -0.834000       15.9994           0
    213118 SOLV     57275    TIP3     H1       HT       0.417000       1.00800           0
    213119 SOLV     57275    TIP3     H2       HT       0.417000       1.00800           0
    213120 SOLV     57276    TIP3     OH2      OT      -0.834000       15.9994           0
    213121 SOLV     57276    TIP3     H1       HT       0.417000       1.00800           0
    213122 SOLV     57276    TIP3     H2       HT       0.417000       1.00800           0
    213123 SOLV     57277    TIP3     OH2      OT      -0.834000       15.9994           0
    213124 SOLV     57277    TIP3     H1       HT       0.417000       1.00800           0
    213125 SOLV     57277    TIP3     H2       HT       0.417000       1.00800           0
    213126 SOLV     57278    TIP3     OH2      OT      -0.834000       15.9994           0
    213127 SOLV     57278    TIP3     H1       HT       0.417000       1.00800           0
    213128 SOLV     57278    TIP3     H2       HT       0.417000       1.00800           0
    213129 SOLV     57279    TIP3     OH2      OT      -0.834000       15.9994           0
    213130 SOLV     57279    TIP3     H1       HT       0.417000       1.00800           0
    213131 SOLV     57279    TIP3     H2       HT       0.417000       1.00800           0
    213132 SOLV     57280    TIP3     OH2      OT      -0.834000       15.9994           0
    213133 SOLV     57280    TIP3     H1       HT       0.417000       1.00800           0
    213134 SOLV     57280    TIP3     H2       HT       0.417000       1.00800           0
    213135 SOLV     57281    TIP3     OH2      OT      -0.834000       15.9994           0
    213136 SOLV     57281    TIP3     H1       HT       0.417000       1.00800           0
    213137 SOLV     57281    TIP3     H2       HT       0.417000       1.00800           0
    213138 SOLV     57282    TIP3     OH2      OT      -0.834000       15.9994           0
    213139 SOLV     57282    TIP3     H1       HT       0.417000       1.00800           0
    213140 SOLV     57282    TIP3     H2       HT       0.417000       1.00800           0
    213141 SOLV     57283    TIP3     OH2      OT      -0.834000       15.9994           0
    213142 SOLV     57283    TIP3     H1       HT       0.417000       1.00800           0
    213143 SOLV     57283    TIP3     H2       HT       0.417000       1.00800           0
    213144 SOLV     57284    TIP3     OH2      OT      -0.834000       15.9994           0
    213145 SOLV     57284    TIP3     H1       HT       0.417000       1.00800           0
    213146 SOLV     57284    TIP3     H2       HT       0.417000       1.00800           0
    213147 SOLV     57285    TIP3     OH2      OT      -0.834000       15.9994           0
    213148 SOLV     57285    TIP3     H1       HT       0.417000       1.00800           0
    213149 SOLV     57285    TIP3     H2       HT       0.417000       1.00800           0
    213150 SOLV     57286    TIP3     OH2      OT      -0.834000       15.9994           0
    213151 SOLV     57286    TIP3     H1       HT       0.417000       1.00800           0
    213152 SOLV     57286    TIP3     H2       HT       0.417000       1.00800           0
    213153 SOLV     57287    TIP3     OH2      OT      -0.834000       15.9994           0
    213154 SOLV     57287    TIP3     H1       HT       0.417000       1.00800           0
    213155 SOLV     57287    TIP3     H2       HT       0.417000       1.00800           0
    213156 SOLV     57288    TIP3     OH2      OT      -0.834000       15.9994           0
    213157 SOLV     57288    TIP3     H1       HT       0.417000       1.00800           0
    213158 SOLV     57288    TIP3     H2       HT       0.417000       1.00800           0
    213159 SOLV     57289    TIP3     OH2      OT      -0.834000       15.9994           0
    213160 SOLV     57289    TIP3     H1       HT       0.417000       1.00800           0
    213161 SOLV     57289    TIP3     H2       HT       0.417000       1.00800           0
    213162 SOLV     57290    TIP3     OH2      OT      -0.834000       15.9994           0
    213163 SOLV     57290    TIP3     H1       HT       0.417000       1.00800           0
    213164 SOLV     57290    TIP3     H2       HT       0.417000       1.00800           0
    213165 SOLV     57291    TIP3     OH2      OT      -0.834000       15.9994           0
    213166 SOLV     57291    TIP3     H1       HT       0.417000       1.00800           0
    213167 SOLV     57291    TIP3     H2       HT       0.417000       1.00800           0
    213168 SOLV     57292    TIP3     OH2      OT      -0.834000       15.9994           0
    213169 SOLV     57292    TIP3     H1       HT       0.417000       1.00800           0
    213170 SOLV     57292    TIP3     H2       HT       0.417000       1.00800           0
    213171 SOLV     57293    TIP3     OH2      OT      -0.834000       15.9994           0
    213172 SOLV     57293    TIP3     H1       HT       0.417000       1.00800           0
    213173 SOLV     57293    TIP3     H2       HT       0.417000       1.00800           0
    213174 SOLV     57294    TIP3     OH2      OT      -0.834000       15.9994           0
    213175 SOLV     57294    TIP3     H1       HT       0.417000       1.00800           0
    213176 SOLV     57294    TIP3     H2       HT       0.417000       1.00800           0
    213177 SOLV     57295    TIP3     OH2      OT      -0.834000       15.9994           0
    213178 SOLV     57295    TIP3     H1       HT       0.417000       1.00800           0
    213179 SOLV     57295    TIP3     H2       HT       0.417000       1.00800           0
    213180 SOLV     57296    TIP3     OH2      OT      -0.834000       15.9994           0
    213181 SOLV     57296    TIP3     H1       HT       0.417000       1.00800           0
    213182 SOLV     57296    TIP3     H2       HT       0.417000       1.00800           0
    213183 SOLV     57297    TIP3     OH2      OT      -0.834000       15.9994           0
    213184 SOLV     57297    TIP3     H1       HT       0.417000       1.00800           0
    213185 SOLV     57297    TIP3     H2       HT       0.417000       1.00800           0
    213186 SOLV     57298    TIP3     OH2      OT      -0.834000       15.9994           0
    213187 SOLV     57298    TIP3     H1       HT       0.417000       1.00800           0
    213188 SOLV     57298    TIP3     H2       HT       0.417000       1.00800           0
    213189 SOLV     57299    TIP3     OH2      OT      -0.834000       15.9994           0
    213190 SOLV     57299    TIP3     H1       HT       0.417000       1.00800           0
    213191 SOLV     57299    TIP3     H2       HT       0.417000       1.00800           0
    213192 SOLV     57300    TIP3     OH2      OT      -0.834000       15.9994           0
    213193 SOLV     57300    TIP3     H1       HT       0.417000       1.00800           0
    213194 SOLV     57300    TIP3     H2       HT       0.417000       1.00800           0
    213195 SOLV     57301    TIP3     OH2      OT      -0.834000       15.9994           0
    213196 SOLV     57301    TIP3     H1       HT       0.417000       1.00800           0
    213197 SOLV     57301    TIP3     H2       HT       0.417000       1.00800           0
    213198 SOLV     57302    TIP3     OH2      OT      -0.834000       15.9994           0
    213199 SOLV     57302    TIP3     H1       HT       0.417000       1.00800           0
    213200 SOLV     57302    TIP3     H2       HT       0.417000       1.00800           0
    213201 SOLV     57303    TIP3     OH2      OT      -0.834000       15.9994           0
    213202 SOLV     57303    TIP3     H1       HT       0.417000       1.00800           0
    213203 SOLV     57303    TIP3     H2       HT       0.417000       1.00800           0
    213204 SOLV     57304    TIP3     OH2      OT      -0.834000       15.9994           0
    213205 SOLV     57304    TIP3     H1       HT       0.417000       1.00800           0
    213206 SOLV     57304    TIP3     H2       HT       0.417000       1.00800           0
    213207 SOLV     57305    TIP3     OH2      OT      -0.834000       15.9994           0
    213208 SOLV     57305    TIP3     H1       HT       0.417000       1.00800           0
    213209 SOLV     57305    TIP3     H2       HT       0.417000       1.00800           0
    213210 SOLV     57306    TIP3     OH2      OT      -0.834000       15.9994           0
    213211 SOLV     57306    TIP3     H1       HT       0.417000       1.00800           0
    213212 SOLV     57306    TIP3     H2       HT       0.417000       1.00800           0
    213213 SOLV     57307    TIP3     OH2      OT      -0.834000       15.9994           0
    213214 SOLV     57307    TIP3     H1       HT       0.417000       1.00800           0
    213215 SOLV     57307    TIP3     H2       HT       0.417000       1.00800           0
    213216 SOLV     57308    TIP3     OH2      OT      -0.834000       15.9994           0
    213217 SOLV     57308    TIP3     H1       HT       0.417000       1.00800           0
    213218 SOLV     57308    TIP3     H2       HT       0.417000       1.00800           0
    213219 SOLV     57309    TIP3     OH2      OT      -0.834000       15.9994           0
    213220 SOLV     57309    TIP3     H1       HT       0.417000       1.00800           0
    213221 SOLV     57309    TIP3     H2       HT       0.417000       1.00800           0
    213222 SOLV     57310    TIP3     OH2      OT      -0.834000       15.9994           0
    213223 SOLV     57310    TIP3     H1       HT       0.417000       1.00800           0
    213224 SOLV     57310    TIP3     H2       HT       0.417000       1.00800           0
    213225 SOLV     57311    TIP3     OH2      OT      -0.834000       15.9994           0
    213226 SOLV     57311    TIP3     H1       HT       0.417000       1.00800           0
    213227 SOLV     57311    TIP3     H2       HT       0.417000       1.00800           0
    213228 SOLV     57312    TIP3     OH2      OT      -0.834000       15.9994           0
    213229 SOLV     57312    TIP3     H1       HT       0.417000       1.00800           0
    213230 SOLV     57312    TIP3     H2       HT       0.417000       1.00800           0
    213231 SOLV     57313    TIP3     OH2      OT      -0.834000       15.9994           0
    213232 SOLV     57313    TIP3     H1       HT       0.417000       1.00800           0
    213233 SOLV     57313    TIP3     H2       HT       0.417000       1.00800           0
    213234 SOLV     57314    TIP3     OH2      OT      -0.834000       15.9994           0
    213235 SOLV     57314    TIP3     H1       HT       0.417000       1.00800           0
    213236 SOLV     57314    TIP3     H2       HT       0.417000       1.00800           0
    213237 SOLV     57315    TIP3     OH2      OT      -0.834000       15.9994           0
    213238 SOLV     57315    TIP3     H1       HT       0.417000       1.00800           0
    213239 SOLV     57315    TIP3     H2       HT       0.417000       1.00800           0
    213240 SOLV     57316    TIP3     OH2      OT      -0.834000       15.9994           0
    213241 SOLV     57316    TIP3     H1       HT       0.417000       1.00800           0
    213242 SOLV     57316    TIP3     H2       HT       0.417000       1.00800           0
    213243 SOLV     57317    TIP3     OH2      OT      -0.834000       15.9994           0
    213244 SOLV     57317    TIP3     H1       HT       0.417000       1.00800           0
    213245 SOLV     57317    TIP3     H2       HT       0.417000       1.00800           0
    213246 SOLV     57318    TIP3     OH2      OT      -0.834000       15.9994           0
    213247 SOLV     57318    TIP3     H1       HT       0.417000       1.00800           0
    213248 SOLV     57318    TIP3     H2       HT       0.417000       1.00800           0
    213249 SOLV     57319    TIP3     OH2      OT      -0.834000       15.9994           0
    213250 SOLV     57319    TIP3     H1       HT       0.417000       1.00800           0
    213251 SOLV     57319    TIP3     H2       HT       0.417000       1.00800           0
    213252 SOLV     57320    TIP3     OH2      OT      -0.834000       15.9994           0
    213253 SOLV     57320    TIP3     H1       HT       0.417000       1.00800           0
    213254 SOLV     57320    TIP3     H2       HT       0.417000       1.00800           0
    213255 SOLV     57321    TIP3     OH2      OT      -0.834000       15.9994           0
    213256 SOLV     57321    TIP3     H1       HT       0.417000       1.00800           0
    213257 SOLV     57321    TIP3     H2       HT       0.417000       1.00800           0
    213258 SOLV     57322    TIP3     OH2      OT      -0.834000       15.9994           0
    213259 SOLV     57322    TIP3     H1       HT       0.417000       1.00800           0
    213260 SOLV     57322    TIP3     H2       HT       0.417000       1.00800           0
    213261 SOLV     57323    TIP3     OH2      OT      -0.834000       15.9994           0
    213262 SOLV     57323    TIP3     H1       HT       0.417000       1.00800           0
    213263 SOLV     57323    TIP3     H2       HT       0.417000       1.00800           0
    213264 SOLV     57324    TIP3     OH2      OT      -0.834000       15.9994           0
    213265 SOLV     57324    TIP3     H1       HT       0.417000       1.00800           0
    213266 SOLV     57324    TIP3     H2       HT       0.417000       1.00800           0
    213267 SOLV     57325    TIP3     OH2      OT      -0.834000       15.9994           0
    213268 SOLV     57325    TIP3     H1       HT       0.417000       1.00800           0
    213269 SOLV     57325    TIP3     H2       HT       0.417000       1.00800           0
    213270 SOLV     57326    TIP3     OH2      OT      -0.834000       15.9994           0
    213271 SOLV     57326    TIP3     H1       HT       0.417000       1.00800           0
    213272 SOLV     57326    TIP3     H2       HT       0.417000       1.00800           0
    213273 SOLV     57327    TIP3     OH2      OT      -0.834000       15.9994           0
    213274 SOLV     57327    TIP3     H1       HT       0.417000       1.00800           0
    213275 SOLV     57327    TIP3     H2       HT       0.417000       1.00800           0
    213276 SOLV     57328    TIP3     OH2      OT      -0.834000       15.9994           0
    213277 SOLV     57328    TIP3     H1       HT       0.417000       1.00800           0
    213278 SOLV     57328    TIP3     H2       HT       0.417000       1.00800           0
    213279 SOLV     57329    TIP3     OH2      OT      -0.834000       15.9994           0
    213280 SOLV     57329    TIP3     H1       HT       0.417000       1.00800           0
    213281 SOLV     57329    TIP3     H2       HT       0.417000       1.00800           0
    213282 SOLV     57330    TIP3     OH2      OT      -0.834000       15.9994           0
    213283 SOLV     57330    TIP3     H1       HT       0.417000       1.00800           0
    213284 SOLV     57330    TIP3     H2       HT       0.417000       1.00800           0
    213285 SOLV     57331    TIP3     OH2      OT      -0.834000       15.9994           0
    213286 SOLV     57331    TIP3     H1       HT       0.417000       1.00800           0
    213287 SOLV     57331    TIP3     H2       HT       0.417000       1.00800           0
    213288 SOLV     57332    TIP3     OH2      OT      -0.834000       15.9994           0
    213289 SOLV     57332    TIP3     H1       HT       0.417000       1.00800           0
    213290 SOLV     57332    TIP3     H2       HT       0.417000       1.00800           0
    213291 SOLV     57333    TIP3     OH2      OT      -0.834000       15.9994           0
    213292 SOLV     57333    TIP3     H1       HT       0.417000       1.00800           0
    213293 SOLV     57333    TIP3     H2       HT       0.417000       1.00800           0
    213294 SOLV     57334    TIP3     OH2      OT      -0.834000       15.9994           0
    213295 SOLV     57334    TIP3     H1       HT       0.417000       1.00800           0
    213296 SOLV     57334    TIP3     H2       HT       0.417000       1.00800           0
    213297 SOLV     57335    TIP3     OH2      OT      -0.834000       15.9994           0
    213298 SOLV     57335    TIP3     H1       HT       0.417000       1.00800           0
    213299 SOLV     57335    TIP3     H2       HT       0.417000       1.00800           0
    213300 SOLV     57336    TIP3     OH2      OT      -0.834000       15.9994           0
    213301 SOLV     57336    TIP3     H1       HT       0.417000       1.00800           0
    213302 SOLV     57336    TIP3     H2       HT       0.417000       1.00800           0
    213303 SOLV     57337    TIP3     OH2      OT      -0.834000       15.9994           0
    213304 SOLV     57337    TIP3     H1       HT       0.417000       1.00800           0
    213305 SOLV     57337    TIP3     H2       HT       0.417000       1.00800           0
    213306 SOLV     57338    TIP3     OH2      OT      -0.834000       15.9994           0
    213307 SOLV     57338    TIP3     H1       HT       0.417000       1.00800           0
    213308 SOLV     57338    TIP3     H2       HT       0.417000       1.00800           0
    213309 SOLV     57339    TIP3     OH2      OT      -0.834000       15.9994           0
    213310 SOLV     57339    TIP3     H1       HT       0.417000       1.00800           0
    213311 SOLV     57339    TIP3     H2       HT       0.417000       1.00800           0
    213312 SOLV     57340    TIP3     OH2      OT      -0.834000       15.9994           0
    213313 SOLV     57340    TIP3     H1       HT       0.417000       1.00800           0
    213314 SOLV     57340    TIP3     H2       HT       0.417000       1.00800           0
    213315 SOLV     57341    TIP3     OH2      OT      -0.834000       15.9994           0
    213316 SOLV     57341    TIP3     H1       HT       0.417000       1.00800           0
    213317 SOLV     57341    TIP3     H2       HT       0.417000       1.00800           0
    213318 SOLV     57342    TIP3     OH2      OT      -0.834000       15.9994           0
    213319 SOLV     57342    TIP3     H1       HT       0.417000       1.00800           0
    213320 SOLV     57342    TIP3     H2       HT       0.417000       1.00800           0
    213321 SOLV     57343    TIP3     OH2      OT      -0.834000       15.9994           0
    213322 SOLV     57343    TIP3     H1       HT       0.417000       1.00800           0
    213323 SOLV     57343    TIP3     H2       HT       0.417000       1.00800           0
    213324 SOLV     57344    TIP3     OH2      OT      -0.834000       15.9994           0
    213325 SOLV     57344    TIP3     H1       HT       0.417000       1.00800           0
    213326 SOLV     57344    TIP3     H2       HT       0.417000       1.00800           0
    213327 SOLV     57345    TIP3     OH2      OT      -0.834000       15.9994           0
    213328 SOLV     57345    TIP3     H1       HT       0.417000       1.00800           0
    213329 SOLV     57345    TIP3     H2       HT       0.417000       1.00800           0
    213330 SOLV     57346    TIP3     OH2      OT      -0.834000       15.9994           0
    213331 SOLV     57346    TIP3     H1       HT       0.417000       1.00800           0
    213332 SOLV     57346    TIP3     H2       HT       0.417000       1.00800           0
    213333 SOLV     57347    TIP3     OH2      OT      -0.834000       15.9994           0
    213334 SOLV     57347    TIP3     H1       HT       0.417000       1.00800           0
    213335 SOLV     57347    TIP3     H2       HT       0.417000       1.00800           0
    213336 SOLV     57348    TIP3     OH2      OT      -0.834000       15.9994           0
    213337 SOLV     57348    TIP3     H1       HT       0.417000       1.00800           0
    213338 SOLV     57348    TIP3     H2       HT       0.417000       1.00800           0
    213339 SOLV     57349    TIP3     OH2      OT      -0.834000       15.9994           0
    213340 SOLV     57349    TIP3     H1       HT       0.417000       1.00800           0
    213341 SOLV     57349    TIP3     H2       HT       0.417000       1.00800           0
    213342 SOLV     57350    TIP3     OH2      OT      -0.834000       15.9994           0
    213343 SOLV     57350    TIP3     H1       HT       0.417000       1.00800           0
    213344 SOLV     57350    TIP3     H2       HT       0.417000       1.00800           0
    213345 SOLV     57351    TIP3     OH2      OT      -0.834000       15.9994           0
    213346 SOLV     57351    TIP3     H1       HT       0.417000       1.00800           0
    213347 SOLV     57351    TIP3     H2       HT       0.417000       1.00800           0
    213348 SOLV     57352    TIP3     OH2      OT      -0.834000       15.9994           0
    213349 SOLV     57352    TIP3     H1       HT       0.417000       1.00800           0
    213350 SOLV     57352    TIP3     H2       HT       0.417000       1.00800           0
    213351 SOLV     57353    TIP3     OH2      OT      -0.834000       15.9994           0
    213352 SOLV     57353    TIP3     H1       HT       0.417000       1.00800           0
    213353 SOLV     57353    TIP3     H2       HT       0.417000       1.00800           0
    213354 SOLV     57354    TIP3     OH2      OT      -0.834000       15.9994           0
    213355 SOLV     57354    TIP3     H1       HT       0.417000       1.00800           0
    213356 SOLV     57354    TIP3     H2       HT       0.417000       1.00800           0
    213357 SOLV     57355    TIP3     OH2      OT      -0.834000       15.9994           0
    213358 SOLV     57355    TIP3     H1       HT       0.417000       1.00800           0
    213359 SOLV     57355    TIP3     H2       HT       0.417000       1.00800           0
    213360 SOLV     57356    TIP3     OH2      OT      -0.834000       15.9994           0
    213361 SOLV     57356    TIP3     H1       HT       0.417000       1.00800           0
    213362 SOLV     57356    TIP3     H2       HT       0.417000       1.00800           0
    213363 SOLV     57357    TIP3     OH2      OT      -0.834000       15.9994           0
    213364 SOLV     57357    TIP3     H1       HT       0.417000       1.00800           0
    213365 SOLV     57357    TIP3     H2       HT       0.417000       1.00800           0
    213366 SOLV     57358    TIP3     OH2      OT      -0.834000       15.9994           0
    213367 SOLV     57358    TIP3     H1       HT       0.417000       1.00800           0
    213368 SOLV     57358    TIP3     H2       HT       0.417000       1.00800           0
    213369 SOLV     57359    TIP3     OH2      OT      -0.834000       15.9994           0
    213370 SOLV     57359    TIP3     H1       HT       0.417000       1.00800           0
    213371 SOLV     57359    TIP3     H2       HT       0.417000       1.00800           0
    213372 SOLV     57360    TIP3     OH2      OT      -0.834000       15.9994           0
    213373 SOLV     57360    TIP3     H1       HT       0.417000       1.00800           0
    213374 SOLV     57360    TIP3     H2       HT       0.417000       1.00800           0
    213375 SOLV     57361    TIP3     OH2      OT      -0.834000       15.9994           0
    213376 SOLV     57361    TIP3     H1       HT       0.417000       1.00800           0
    213377 SOLV     57361    TIP3     H2       HT       0.417000       1.00800           0
    213378 SOLV     57362    TIP3     OH2      OT      -0.834000       15.9994           0
    213379 SOLV     57362    TIP3     H1       HT       0.417000       1.00800           0
    213380 SOLV     57362    TIP3     H2       HT       0.417000       1.00800           0
    213381 SOLV     57363    TIP3     OH2      OT      -0.834000       15.9994           0
    213382 SOLV     57363    TIP3     H1       HT       0.417000       1.00800           0
    213383 SOLV     57363    TIP3     H2       HT       0.417000       1.00800           0
    213384 SOLV     57364    TIP3     OH2      OT      -0.834000       15.9994           0
    213385 SOLV     57364    TIP3     H1       HT       0.417000       1.00800           0
    213386 SOLV     57364    TIP3     H2       HT       0.417000       1.00800           0
    213387 SOLV     57365    TIP3     OH2      OT      -0.834000       15.9994           0
    213388 SOLV     57365    TIP3     H1       HT       0.417000       1.00800           0
    213389 SOLV     57365    TIP3     H2       HT       0.417000       1.00800           0
    213390 SOLV     57366    TIP3     OH2      OT      -0.834000       15.9994           0
    213391 SOLV     57366    TIP3     H1       HT       0.417000       1.00800           0
    213392 SOLV     57366    TIP3     H2       HT       0.417000       1.00800           0
    213393 SOLV     57367    TIP3     OH2      OT      -0.834000       15.9994           0
    213394 SOLV     57367    TIP3     H1       HT       0.417000       1.00800           0
    213395 SOLV     57367    TIP3     H2       HT       0.417000       1.00800           0
    213396 SOLV     57368    TIP3     OH2      OT      -0.834000       15.9994           0
    213397 SOLV     57368    TIP3     H1       HT       0.417000       1.00800           0
    213398 SOLV     57368    TIP3     H2       HT       0.417000       1.00800           0
    213399 SOLV     57369    TIP3     OH2      OT      -0.834000       15.9994           0
    213400 SOLV     57369    TIP3     H1       HT       0.417000       1.00800           0
    213401 SOLV     57369    TIP3     H2       HT       0.417000       1.00800           0
    213402 SOLV     57370    TIP3     OH2      OT      -0.834000       15.9994           0
    213403 SOLV     57370    TIP3     H1       HT       0.417000       1.00800           0
    213404 SOLV     57370    TIP3     H2       HT       0.417000       1.00800           0
    213405 SOLV     57371    TIP3     OH2      OT      -0.834000       15.9994           0
    213406 SOLV     57371    TIP3     H1       HT       0.417000       1.00800           0
    213407 SOLV     57371    TIP3     H2       HT       0.417000       1.00800           0
    213408 SOLV     57372    TIP3     OH2      OT      -0.834000       15.9994           0
    213409 SOLV     57372    TIP3     H1       HT       0.417000       1.00800           0
    213410 SOLV     57372    TIP3     H2       HT       0.417000       1.00800           0
    213411 SOLV     57373    TIP3     OH2      OT      -0.834000       15.9994           0
    213412 SOLV     57373    TIP3     H1       HT       0.417000       1.00800           0
    213413 SOLV     57373    TIP3     H2       HT       0.417000       1.00800           0
    213414 SOLV     57374    TIP3     OH2      OT      -0.834000       15.9994           0
    213415 SOLV     57374    TIP3     H1       HT       0.417000       1.00800           0
    213416 SOLV     57374    TIP3     H2       HT       0.417000       1.00800           0
    213417 SOLV     57375    TIP3     OH2      OT      -0.834000       15.9994           0
    213418 SOLV     57375    TIP3     H1       HT       0.417000       1.00800           0
    213419 SOLV     57375    TIP3     H2       HT       0.417000       1.00800           0
    213420 SOLV     57376    TIP3     OH2      OT      -0.834000       15.9994           0
    213421 SOLV     57376    TIP3     H1       HT       0.417000       1.00800           0
    213422 SOLV     57376    TIP3     H2       HT       0.417000       1.00800           0
    213423 SOLV     57377    TIP3     OH2      OT      -0.834000       15.9994           0
    213424 SOLV     57377    TIP3     H1       HT       0.417000       1.00800           0
    213425 SOLV     57377    TIP3     H2       HT       0.417000       1.00800           0
    213426 SOLV     57378    TIP3     OH2      OT      -0.834000       15.9994           0
    213427 SOLV     57378    TIP3     H1       HT       0.417000       1.00800           0
    213428 SOLV     57378    TIP3     H2       HT       0.417000       1.00800           0
    213429 SOLV     57379    TIP3     OH2      OT      -0.834000       15.9994           0
    213430 SOLV     57379    TIP3     H1       HT       0.417000       1.00800           0
    213431 SOLV     57379    TIP3     H2       HT       0.417000       1.00800           0
    213432 SOLV     57380    TIP3     OH2      OT      -0.834000       15.9994           0
    213433 SOLV     57380    TIP3     H1       HT       0.417000       1.00800           0
    213434 SOLV     57380    TIP3     H2       HT       0.417000       1.00800           0
    213435 SOLV     57381    TIP3     OH2      OT      -0.834000       15.9994           0
    213436 SOLV     57381    TIP3     H1       HT       0.417000       1.00800           0
    213437 SOLV     57381    TIP3     H2       HT       0.417000       1.00800           0
    213438 SOLV     57382    TIP3     OH2      OT      -0.834000       15.9994           0
    213439 SOLV     57382    TIP3     H1       HT       0.417000       1.00800           0
    213440 SOLV     57382    TIP3     H2       HT       0.417000       1.00800           0
    213441 SOLV     57383    TIP3     OH2      OT      -0.834000       15.9994           0
    213442 SOLV     57383    TIP3     H1       HT       0.417000       1.00800           0
    213443 SOLV     57383    TIP3     H2       HT       0.417000       1.00800           0
    213444 SOLV     57384    TIP3     OH2      OT      -0.834000       15.9994           0
    213445 SOLV     57384    TIP3     H1       HT       0.417000       1.00800           0
    213446 SOLV     57384    TIP3     H2       HT       0.417000       1.00800           0
    213447 SOLV     57385    TIP3     OH2      OT      -0.834000       15.9994           0
    213448 SOLV     57385    TIP3     H1       HT       0.417000       1.00800           0
    213449 SOLV     57385    TIP3     H2       HT       0.417000       1.00800           0
    213450 SOLV     57386    TIP3     OH2      OT      -0.834000       15.9994           0
    213451 SOLV     57386    TIP3     H1       HT       0.417000       1.00800           0
    213452 SOLV     57386    TIP3     H2       HT       0.417000       1.00800           0
    213453 SOLV     57387    TIP3     OH2      OT      -0.834000       15.9994           0
    213454 SOLV     57387    TIP3     H1       HT       0.417000       1.00800           0
    213455 SOLV     57387    TIP3     H2       HT       0.417000       1.00800           0
    213456 SOLV     57388    TIP3     OH2      OT      -0.834000       15.9994           0
    213457 SOLV     57388    TIP3     H1       HT       0.417000       1.00800           0
    213458 SOLV     57388    TIP3     H2       HT       0.417000       1.00800           0
    213459 SOLV     57389    TIP3     OH2      OT      -0.834000       15.9994           0
    213460 SOLV     57389    TIP3     H1       HT       0.417000       1.00800           0
    213461 SOLV     57389    TIP3     H2       HT       0.417000       1.00800           0
    213462 SOLV     57390    TIP3     OH2      OT      -0.834000       15.9994           0
    213463 SOLV     57390    TIP3     H1       HT       0.417000       1.00800           0
    213464 SOLV     57390    TIP3     H2       HT       0.417000       1.00800           0
    213465 SOLV     57391    TIP3     OH2      OT      -0.834000       15.9994           0
    213466 SOLV     57391    TIP3     H1       HT       0.417000       1.00800           0
    213467 SOLV     57391    TIP3     H2       HT       0.417000       1.00800           0
    213468 SOLV     57392    TIP3     OH2      OT      -0.834000       15.9994           0
    213469 SOLV     57392    TIP3     H1       HT       0.417000       1.00800           0
    213470 SOLV     57392    TIP3     H2       HT       0.417000       1.00800           0
    213471 SOLV     57393    TIP3     OH2      OT      -0.834000       15.9994           0
    213472 SOLV     57393    TIP3     H1       HT       0.417000       1.00800           0
    213473 SOLV     57393    TIP3     H2       HT       0.417000       1.00800           0
    213474 SOLV     57394    TIP3     OH2      OT      -0.834000       15.9994           0
    213475 SOLV     57394    TIP3     H1       HT       0.417000       1.00800           0
    213476 SOLV     57394    TIP3     H2       HT       0.417000       1.00800           0
    213477 SOLV     57395    TIP3     OH2      OT      -0.834000       15.9994           0
    213478 SOLV     57395    TIP3     H1       HT       0.417000       1.00800           0
    213479 SOLV     57395    TIP3     H2       HT       0.417000       1.00800           0
    213480 SOLV     57396    TIP3     OH2      OT      -0.834000       15.9994           0
    213481 SOLV     57396    TIP3     H1       HT       0.417000       1.00800           0
    213482 SOLV     57396    TIP3     H2       HT       0.417000       1.00800           0
    213483 SOLV     57397    TIP3     OH2      OT      -0.834000       15.9994           0
    213484 SOLV     57397    TIP3     H1       HT       0.417000       1.00800           0
    213485 SOLV     57397    TIP3     H2       HT       0.417000       1.00800           0
    213486 SOLV     57398    TIP3     OH2      OT      -0.834000       15.9994           0
    213487 SOLV     57398    TIP3     H1       HT       0.417000       1.00800           0
    213488 SOLV     57398    TIP3     H2       HT       0.417000       1.00800           0
    213489 SOLV     57399    TIP3     OH2      OT      -0.834000       15.9994           0
    213490 SOLV     57399    TIP3     H1       HT       0.417000       1.00800           0
    213491 SOLV     57399    TIP3     H2       HT       0.417000       1.00800           0
    213492 SOLV     57400    TIP3     OH2      OT      -0.834000       15.9994           0
    213493 SOLV     57400    TIP3     H1       HT       0.417000       1.00800           0
    213494 SOLV     57400    TIP3     H2       HT       0.417000       1.00800           0
    213495 SOLV     57401    TIP3     OH2      OT      -0.834000       15.9994           0
    213496 SOLV     57401    TIP3     H1       HT       0.417000       1.00800           0
    213497 SOLV     57401    TIP3     H2       HT       0.417000       1.00800           0
    213498 SOLV     57402    TIP3     OH2      OT      -0.834000       15.9994           0
    213499 SOLV     57402    TIP3     H1       HT       0.417000       1.00800           0
    213500 SOLV     57402    TIP3     H2       HT       0.417000       1.00800           0
    213501 SOLV     57403    TIP3     OH2      OT      -0.834000       15.9994           0
    213502 SOLV     57403    TIP3     H1       HT       0.417000       1.00800           0
    213503 SOLV     57403    TIP3     H2       HT       0.417000       1.00800           0
    213504 SOLV     57404    TIP3     OH2      OT      -0.834000       15.9994           0
    213505 SOLV     57404    TIP3     H1       HT       0.417000       1.00800           0
    213506 SOLV     57404    TIP3     H2       HT       0.417000       1.00800           0
    213507 SOLV     57405    TIP3     OH2      OT      -0.834000       15.9994           0
    213508 SOLV     57405    TIP3     H1       HT       0.417000       1.00800           0
    213509 SOLV     57405    TIP3     H2       HT       0.417000       1.00800           0
    213510 SOLV     57406    TIP3     OH2      OT      -0.834000       15.9994           0
    213511 SOLV     57406    TIP3     H1       HT       0.417000       1.00800           0
    213512 SOLV     57406    TIP3     H2       HT       0.417000       1.00800           0
    213513 SOLV     57407    TIP3     OH2      OT      -0.834000       15.9994           0
    213514 SOLV     57407    TIP3     H1       HT       0.417000       1.00800           0
    213515 SOLV     57407    TIP3     H2       HT       0.417000       1.00800           0
    213516 SOLV     57408    TIP3     OH2      OT      -0.834000       15.9994           0
    213517 SOLV     57408    TIP3     H1       HT       0.417000       1.00800           0
    213518 SOLV     57408    TIP3     H2       HT       0.417000       1.00800           0
    213519 SOLV     57409    TIP3     OH2      OT      -0.834000       15.9994           0
    213520 SOLV     57409    TIP3     H1       HT       0.417000       1.00800           0
    213521 SOLV     57409    TIP3     H2       HT       0.417000       1.00800           0
    213522 SOLV     57410    TIP3     OH2      OT      -0.834000       15.9994           0
    213523 SOLV     57410    TIP3     H1       HT       0.417000       1.00800           0
    213524 SOLV     57410    TIP3     H2       HT       0.417000       1.00800           0
    213525 SOLV     57411    TIP3     OH2      OT      -0.834000       15.9994           0
    213526 SOLV     57411    TIP3     H1       HT       0.417000       1.00800           0
    213527 SOLV     57411    TIP3     H2       HT       0.417000       1.00800           0
    213528 SOLV     57412    TIP3     OH2      OT      -0.834000       15.9994           0
    213529 SOLV     57412    TIP3     H1       HT       0.417000       1.00800           0
    213530 SOLV     57412    TIP3     H2       HT       0.417000       1.00800           0
    213531 SOLV     57413    TIP3     OH2      OT      -0.834000       15.9994           0
    213532 SOLV     57413    TIP3     H1       HT       0.417000       1.00800           0
    213533 SOLV     57413    TIP3     H2       HT       0.417000       1.00800           0
    213534 SOLV     57414    TIP3     OH2      OT      -0.834000       15.9994           0
    213535 SOLV     57414    TIP3     H1       HT       0.417000       1.00800           0
    213536 SOLV     57414    TIP3     H2       HT       0.417000       1.00800           0
    213537 SOLV     57415    TIP3     OH2      OT      -0.834000       15.9994           0
    213538 SOLV     57415    TIP3     H1       HT       0.417000       1.00800           0
    213539 SOLV     57415    TIP3     H2       HT       0.417000       1.00800           0
    213540 SOLV     57416    TIP3     OH2      OT      -0.834000       15.9994           0
    213541 SOLV     57416    TIP3     H1       HT       0.417000       1.00800           0
    213542 SOLV     57416    TIP3     H2       HT       0.417000       1.00800           0
    213543 SOLV     57417    TIP3     OH2      OT      -0.834000       15.9994           0
    213544 SOLV     57417    TIP3     H1       HT       0.417000       1.00800           0
    213545 SOLV     57417    TIP3     H2       HT       0.417000       1.00800           0
    213546 SOLV     57418    TIP3     OH2      OT      -0.834000       15.9994           0
    213547 SOLV     57418    TIP3     H1       HT       0.417000       1.00800           0
    213548 SOLV     57418    TIP3     H2       HT       0.417000       1.00800           0
    213549 SOLV     57419    TIP3     OH2      OT      -0.834000       15.9994           0
    213550 SOLV     57419    TIP3     H1       HT       0.417000       1.00800           0
    213551 SOLV     57419    TIP3     H2       HT       0.417000       1.00800           0
    213552 SOLV     57420    TIP3     OH2      OT      -0.834000       15.9994           0
    213553 SOLV     57420    TIP3     H1       HT       0.417000       1.00800           0
    213554 SOLV     57420    TIP3     H2       HT       0.417000       1.00800           0
    213555 SOLV     57421    TIP3     OH2      OT      -0.834000       15.9994           0
    213556 SOLV     57421    TIP3     H1       HT       0.417000       1.00800           0
    213557 SOLV     57421    TIP3     H2       HT       0.417000       1.00800           0
    213558 SOLV     57422    TIP3     OH2      OT      -0.834000       15.9994           0
    213559 SOLV     57422    TIP3     H1       HT       0.417000       1.00800           0
    213560 SOLV     57422    TIP3     H2       HT       0.417000       1.00800           0
    213561 SOLV     57423    TIP3     OH2      OT      -0.834000       15.9994           0
    213562 SOLV     57423    TIP3     H1       HT       0.417000       1.00800           0
    213563 SOLV     57423    TIP3     H2       HT       0.417000       1.00800           0
    213564 SOLV     57424    TIP3     OH2      OT      -0.834000       15.9994           0
    213565 SOLV     57424    TIP3     H1       HT       0.417000       1.00800           0
    213566 SOLV     57424    TIP3     H2       HT       0.417000       1.00800           0
    213567 SOLV     57425    TIP3     OH2      OT      -0.834000       15.9994           0
    213568 SOLV     57425    TIP3     H1       HT       0.417000       1.00800           0
    213569 SOLV     57425    TIP3     H2       HT       0.417000       1.00800           0
    213570 SOLV     57426    TIP3     OH2      OT      -0.834000       15.9994           0
    213571 SOLV     57426    TIP3     H1       HT       0.417000       1.00800           0
    213572 SOLV     57426    TIP3     H2       HT       0.417000       1.00800           0
    213573 SOLV     57427    TIP3     OH2      OT      -0.834000       15.9994           0
    213574 SOLV     57427    TIP3     H1       HT       0.417000       1.00800           0
    213575 SOLV     57427    TIP3     H2       HT       0.417000       1.00800           0
    213576 SOLV     57428    TIP3     OH2      OT      -0.834000       15.9994           0
    213577 SOLV     57428    TIP3     H1       HT       0.417000       1.00800           0
    213578 SOLV     57428    TIP3     H2       HT       0.417000       1.00800           0
    213579 SOLV     57429    TIP3     OH2      OT      -0.834000       15.9994           0
    213580 SOLV     57429    TIP3     H1       HT       0.417000       1.00800           0
    213581 SOLV     57429    TIP3     H2       HT       0.417000       1.00800           0
    213582 SOLV     57430    TIP3     OH2      OT      -0.834000       15.9994           0
    213583 SOLV     57430    TIP3     H1       HT       0.417000       1.00800           0
    213584 SOLV     57430    TIP3     H2       HT       0.417000       1.00800           0
    213585 SOLV     57431    TIP3     OH2      OT      -0.834000       15.9994           0
    213586 SOLV     57431    TIP3     H1       HT       0.417000       1.00800           0
    213587 SOLV     57431    TIP3     H2       HT       0.417000       1.00800           0
    213588 SOLV     57432    TIP3     OH2      OT      -0.834000       15.9994           0
    213589 SOLV     57432    TIP3     H1       HT       0.417000       1.00800           0
    213590 SOLV     57432    TIP3     H2       HT       0.417000       1.00800           0
    213591 SOLV     57433    TIP3     OH2      OT      -0.834000       15.9994           0
    213592 SOLV     57433    TIP3     H1       HT       0.417000       1.00800           0
    213593 SOLV     57433    TIP3     H2       HT       0.417000       1.00800           0
    213594 SOLV     57434    TIP3     OH2      OT      -0.834000       15.9994           0
    213595 SOLV     57434    TIP3     H1       HT       0.417000       1.00800           0
    213596 SOLV     57434    TIP3     H2       HT       0.417000       1.00800           0
    213597 SOLV     57435    TIP3     OH2      OT      -0.834000       15.9994           0
    213598 SOLV     57435    TIP3     H1       HT       0.417000       1.00800           0
    213599 SOLV     57435    TIP3     H2       HT       0.417000       1.00800           0
    213600 SOLV     57436    TIP3     OH2      OT      -0.834000       15.9994           0
    213601 SOLV     57436    TIP3     H1       HT       0.417000       1.00800           0
    213602 SOLV     57436    TIP3     H2       HT       0.417000       1.00800           0
    213603 SOLV     57437    TIP3     OH2      OT      -0.834000       15.9994           0
    213604 SOLV     57437    TIP3     H1       HT       0.417000       1.00800           0
    213605 SOLV     57437    TIP3     H2       HT       0.417000       1.00800           0
    213606 SOLV     57438    TIP3     OH2      OT      -0.834000       15.9994           0
    213607 SOLV     57438    TIP3     H1       HT       0.417000       1.00800           0
    213608 SOLV     57438    TIP3     H2       HT       0.417000       1.00800           0
    213609 SOLV     57439    TIP3     OH2      OT      -0.834000       15.9994           0
    213610 SOLV     57439    TIP3     H1       HT       0.417000       1.00800           0
    213611 SOLV     57439    TIP3     H2       HT       0.417000       1.00800           0
    213612 SOLV     57440    TIP3     OH2      OT      -0.834000       15.9994           0
    213613 SOLV     57440    TIP3     H1       HT       0.417000       1.00800           0
    213614 SOLV     57440    TIP3     H2       HT       0.417000       1.00800           0
    213615 SOLV     57441    TIP3     OH2      OT      -0.834000       15.9994           0
    213616 SOLV     57441    TIP3     H1       HT       0.417000       1.00800           0
    213617 SOLV     57441    TIP3     H2       HT       0.417000       1.00800           0
    213618 SOLV     57442    TIP3     OH2      OT      -0.834000       15.9994           0
    213619 SOLV     57442    TIP3     H1       HT       0.417000       1.00800           0
    213620 SOLV     57442    TIP3     H2       HT       0.417000       1.00800           0
    213621 SOLV     57443    TIP3     OH2      OT      -0.834000       15.9994           0
    213622 SOLV     57443    TIP3     H1       HT       0.417000       1.00800           0
    213623 SOLV     57443    TIP3     H2       HT       0.417000       1.00800           0
    213624 SOLV     57444    TIP3     OH2      OT      -0.834000       15.9994           0
    213625 SOLV     57444    TIP3     H1       HT       0.417000       1.00800           0
    213626 SOLV     57444    TIP3     H2       HT       0.417000       1.00800           0
    213627 SOLV     57445    TIP3     OH2      OT      -0.834000       15.9994           0
    213628 SOLV     57445    TIP3     H1       HT       0.417000       1.00800           0
    213629 SOLV     57445    TIP3     H2       HT       0.417000       1.00800           0
    213630 SOLV     57446    TIP3     OH2      OT      -0.834000       15.9994           0
    213631 SOLV     57446    TIP3     H1       HT       0.417000       1.00800           0
    213632 SOLV     57446    TIP3     H2       HT       0.417000       1.00800           0
    213633 SOLV     57447    TIP3     OH2      OT      -0.834000       15.9994           0
    213634 SOLV     57447    TIP3     H1       HT       0.417000       1.00800           0
    213635 SOLV     57447    TIP3     H2       HT       0.417000       1.00800           0
    213636 SOLV     57448    TIP3     OH2      OT      -0.834000       15.9994           0
    213637 SOLV     57448    TIP3     H1       HT       0.417000       1.00800           0
    213638 SOLV     57448    TIP3     H2       HT       0.417000       1.00800           0
    213639 SOLV     57449    TIP3     OH2      OT      -0.834000       15.9994           0
    213640 SOLV     57449    TIP3     H1       HT       0.417000       1.00800           0
    213641 SOLV     57449    TIP3     H2       HT       0.417000       1.00800           0
    213642 SOLV     57450    TIP3     OH2      OT      -0.834000       15.9994           0
    213643 SOLV     57450    TIP3     H1       HT       0.417000       1.00800           0
    213644 SOLV     57450    TIP3     H2       HT       0.417000       1.00800           0
    213645 SOLV     57451    TIP3     OH2      OT      -0.834000       15.9994           0
    213646 SOLV     57451    TIP3     H1       HT       0.417000       1.00800           0
    213647 SOLV     57451    TIP3     H2       HT       0.417000       1.00800           0
    213648 SOLV     57452    TIP3     OH2      OT      -0.834000       15.9994           0
    213649 SOLV     57452    TIP3     H1       HT       0.417000       1.00800           0
    213650 SOLV     57452    TIP3     H2       HT       0.417000       1.00800           0
    213651 SOLV     57453    TIP3     OH2      OT      -0.834000       15.9994           0
    213652 SOLV     57453    TIP3     H1       HT       0.417000       1.00800           0
    213653 SOLV     57453    TIP3     H2       HT       0.417000       1.00800           0
    213654 SOLV     57454    TIP3     OH2      OT      -0.834000       15.9994           0
    213655 SOLV     57454    TIP3     H1       HT       0.417000       1.00800           0
    213656 SOLV     57454    TIP3     H2       HT       0.417000       1.00800           0
    213657 SOLV     57455    TIP3     OH2      OT      -0.834000       15.9994           0
    213658 SOLV     57455    TIP3     H1       HT       0.417000       1.00800           0
    213659 SOLV     57455    TIP3     H2       HT       0.417000       1.00800           0
    213660 SOLV     57456    TIP3     OH2      OT      -0.834000       15.9994           0
    213661 SOLV     57456    TIP3     H1       HT       0.417000       1.00800           0
    213662 SOLV     57456    TIP3     H2       HT       0.417000       1.00800           0
    213663 SOLV     57457    TIP3     OH2      OT      -0.834000       15.9994           0
    213664 SOLV     57457    TIP3     H1       HT       0.417000       1.00800           0
    213665 SOLV     57457    TIP3     H2       HT       0.417000       1.00800           0
    213666 SOLV     57458    TIP3     OH2      OT      -0.834000       15.9994           0
    213667 SOLV     57458    TIP3     H1       HT       0.417000       1.00800           0
    213668 SOLV     57458    TIP3     H2       HT       0.417000       1.00800           0
    213669 SOLV     57459    TIP3     OH2      OT      -0.834000       15.9994           0
    213670 SOLV     57459    TIP3     H1       HT       0.417000       1.00800           0
    213671 SOLV     57459    TIP3     H2       HT       0.417000       1.00800           0
    213672 SOLV     57460    TIP3     OH2      OT      -0.834000       15.9994           0
    213673 SOLV     57460    TIP3     H1       HT       0.417000       1.00800           0
    213674 SOLV     57460    TIP3     H2       HT       0.417000       1.00800           0
    213675 SOLV     57461    TIP3     OH2      OT      -0.834000       15.9994           0
    213676 SOLV     57461    TIP3     H1       HT       0.417000       1.00800           0
    213677 SOLV     57461    TIP3     H2       HT       0.417000       1.00800           0
    213678 SOLV     57462    TIP3     OH2      OT      -0.834000       15.9994           0
    213679 SOLV     57462    TIP3     H1       HT       0.417000       1.00800           0
    213680 SOLV     57462    TIP3     H2       HT       0.417000       1.00800           0
    213681 SOLV     57463    TIP3     OH2      OT      -0.834000       15.9994           0
    213682 SOLV     57463    TIP3     H1       HT       0.417000       1.00800           0
    213683 SOLV     57463    TIP3     H2       HT       0.417000       1.00800           0
    213684 SOLV     57464    TIP3     OH2      OT      -0.834000       15.9994           0
    213685 SOLV     57464    TIP3     H1       HT       0.417000       1.00800           0
    213686 SOLV     57464    TIP3     H2       HT       0.417000       1.00800           0
    213687 SOLV     57465    TIP3     OH2      OT      -0.834000       15.9994           0
    213688 SOLV     57465    TIP3     H1       HT       0.417000       1.00800           0
    213689 SOLV     57465    TIP3     H2       HT       0.417000       1.00800           0
    213690 SOLV     57466    TIP3     OH2      OT      -0.834000       15.9994           0
    213691 SOLV     57466    TIP3     H1       HT       0.417000       1.00800           0
    213692 SOLV     57466    TIP3     H2       HT       0.417000       1.00800           0
    213693 SOLV     57467    TIP3     OH2      OT      -0.834000       15.9994           0
    213694 SOLV     57467    TIP3     H1       HT       0.417000       1.00800           0
    213695 SOLV     57467    TIP3     H2       HT       0.417000       1.00800           0
    213696 SOLV     57468    TIP3     OH2      OT      -0.834000       15.9994           0
    213697 SOLV     57468    TIP3     H1       HT       0.417000       1.00800           0
    213698 SOLV     57468    TIP3     H2       HT       0.417000       1.00800           0
    213699 SOLV     57469    TIP3     OH2      OT      -0.834000       15.9994           0
    213700 SOLV     57469    TIP3     H1       HT       0.417000       1.00800           0
    213701 SOLV     57469    TIP3     H2       HT       0.417000       1.00800           0
    213702 SOLV     57470    TIP3     OH2      OT      -0.834000       15.9994           0
    213703 SOLV     57470    TIP3     H1       HT       0.417000       1.00800           0
    213704 SOLV     57470    TIP3     H2       HT       0.417000       1.00800           0
    213705 SOLV     57471    TIP3     OH2      OT      -0.834000       15.9994           0
    213706 SOLV     57471    TIP3     H1       HT       0.417000       1.00800           0
    213707 SOLV     57471    TIP3     H2       HT       0.417000       1.00800           0
    213708 SOLV     57472    TIP3     OH2      OT      -0.834000       15.9994           0
    213709 SOLV     57472    TIP3     H1       HT       0.417000       1.00800           0
    213710 SOLV     57472    TIP3     H2       HT       0.417000       1.00800           0
    213711 SOLV     57473    TIP3     OH2      OT      -0.834000       15.9994           0
    213712 SOLV     57473    TIP3     H1       HT       0.417000       1.00800           0
    213713 SOLV     57473    TIP3     H2       HT       0.417000       1.00800           0
    213714 SOLV     57474    TIP3     OH2      OT      -0.834000       15.9994           0
    213715 SOLV     57474    TIP3     H1       HT       0.417000       1.00800           0
    213716 SOLV     57474    TIP3     H2       HT       0.417000       1.00800           0
    213717 SOLV     57475    TIP3     OH2      OT      -0.834000       15.9994           0
    213718 SOLV     57475    TIP3     H1       HT       0.417000       1.00800           0
    213719 SOLV     57475    TIP3     H2       HT       0.417000       1.00800           0
    213720 SOLV     57476    TIP3     OH2      OT      -0.834000       15.9994           0
    213721 SOLV     57476    TIP3     H1       HT       0.417000       1.00800           0
    213722 SOLV     57476    TIP3     H2       HT       0.417000       1.00800           0
    213723 SOLV     57477    TIP3     OH2      OT      -0.834000       15.9994           0
    213724 SOLV     57477    TIP3     H1       HT       0.417000       1.00800           0
    213725 SOLV     57477    TIP3     H2       HT       0.417000       1.00800           0
    213726 SOLV     57478    TIP3     OH2      OT      -0.834000       15.9994           0
    213727 SOLV     57478    TIP3     H1       HT       0.417000       1.00800           0
    213728 SOLV     57478    TIP3     H2       HT       0.417000       1.00800           0
    213729 SOLV     57479    TIP3     OH2      OT      -0.834000       15.9994           0
    213730 SOLV     57479    TIP3     H1       HT       0.417000       1.00800           0
    213731 SOLV     57479    TIP3     H2       HT       0.417000       1.00800           0
    213732 SOLV     57480    TIP3     OH2      OT      -0.834000       15.9994           0
    213733 SOLV     57480    TIP3     H1       HT       0.417000       1.00800           0
    213734 SOLV     57480    TIP3     H2       HT       0.417000       1.00800           0
    213735 SOLV     57481    TIP3     OH2      OT      -0.834000       15.9994           0
    213736 SOLV     57481    TIP3     H1       HT       0.417000       1.00800           0
    213737 SOLV     57481    TIP3     H2       HT       0.417000       1.00800           0
    213738 SOLV     57482    TIP3     OH2      OT      -0.834000       15.9994           0
    213739 SOLV     57482    TIP3     H1       HT       0.417000       1.00800           0
    213740 SOLV     57482    TIP3     H2       HT       0.417000       1.00800           0
    213741 SOLV     57483    TIP3     OH2      OT      -0.834000       15.9994           0
    213742 SOLV     57483    TIP3     H1       HT       0.417000       1.00800           0
    213743 SOLV     57483    TIP3     H2       HT       0.417000       1.00800           0
    213744 SOLV     57484    TIP3     OH2      OT      -0.834000       15.9994           0
    213745 SOLV     57484    TIP3     H1       HT       0.417000       1.00800           0
    213746 SOLV     57484    TIP3     H2       HT       0.417000       1.00800           0
    213747 SOLV     57485    TIP3     OH2      OT      -0.834000       15.9994           0
    213748 SOLV     57485    TIP3     H1       HT       0.417000       1.00800           0
    213749 SOLV     57485    TIP3     H2       HT       0.417000       1.00800           0
    213750 SOLV     57486    TIP3     OH2      OT      -0.834000       15.9994           0
    213751 SOLV     57486    TIP3     H1       HT       0.417000       1.00800           0
    213752 SOLV     57486    TIP3     H2       HT       0.417000       1.00800           0
    213753 SOLV     57487    TIP3     OH2      OT      -0.834000       15.9994           0
    213754 SOLV     57487    TIP3     H1       HT       0.417000       1.00800           0
    213755 SOLV     57487    TIP3     H2       HT       0.417000       1.00800           0
    213756 SOLV     57488    TIP3     OH2      OT      -0.834000       15.9994           0
    213757 SOLV     57488    TIP3     H1       HT       0.417000       1.00800           0
    213758 SOLV     57488    TIP3     H2       HT       0.417000       1.00800           0
    213759 SOLV     57489    TIP3     OH2      OT      -0.834000       15.9994           0
    213760 SOLV     57489    TIP3     H1       HT       0.417000       1.00800           0
    213761 SOLV     57489    TIP3     H2       HT       0.417000       1.00800           0
    213762 SOLV     57490    TIP3     OH2      OT      -0.834000       15.9994           0
    213763 SOLV     57490    TIP3     H1       HT       0.417000       1.00800           0
    213764 SOLV     57490    TIP3     H2       HT       0.417000       1.00800           0
    213765 SOLV     57491    TIP3     OH2      OT      -0.834000       15.9994           0
    213766 SOLV     57491    TIP3     H1       HT       0.417000       1.00800           0
    213767 SOLV     57491    TIP3     H2       HT       0.417000       1.00800           0
    213768 SOLV     57492    TIP3     OH2      OT      -0.834000       15.9994           0
    213769 SOLV     57492    TIP3     H1       HT       0.417000       1.00800           0
    213770 SOLV     57492    TIP3     H2       HT       0.417000       1.00800           0
    213771 SOLV     57493    TIP3     OH2      OT      -0.834000       15.9994           0
    213772 SOLV     57493    TIP3     H1       HT       0.417000       1.00800           0
    213773 SOLV     57493    TIP3     H2       HT       0.417000       1.00800           0
    213774 SOLV     57494    TIP3     OH2      OT      -0.834000       15.9994           0
    213775 SOLV     57494    TIP3     H1       HT       0.417000       1.00800           0
    213776 SOLV     57494    TIP3     H2       HT       0.417000       1.00800           0
    213777 SOLV     57495    TIP3     OH2      OT      -0.834000       15.9994           0
    213778 SOLV     57495    TIP3     H1       HT       0.417000       1.00800           0
    213779 SOLV     57495    TIP3     H2       HT       0.417000       1.00800           0
    213780 SOLV     57496    TIP3     OH2      OT      -0.834000       15.9994           0
    213781 SOLV     57496    TIP3     H1       HT       0.417000       1.00800           0
    213782 SOLV     57496    TIP3     H2       HT       0.417000       1.00800           0
    213783 SOLV     57497    TIP3     OH2      OT      -0.834000       15.9994           0
    213784 SOLV     57497    TIP3     H1       HT       0.417000       1.00800           0
    213785 SOLV     57497    TIP3     H2       HT       0.417000       1.00800           0
    213786 SOLV     57498    TIP3     OH2      OT      -0.834000       15.9994           0
    213787 SOLV     57498    TIP3     H1       HT       0.417000       1.00800           0
    213788 SOLV     57498    TIP3     H2       HT       0.417000       1.00800           0
    213789 SOLV     57499    TIP3     OH2      OT      -0.834000       15.9994           0
    213790 SOLV     57499    TIP3     H1       HT       0.417000       1.00800           0
    213791 SOLV     57499    TIP3     H2       HT       0.417000       1.00800           0
    213792 SOLV     57500    TIP3     OH2      OT      -0.834000       15.9994           0
    213793 SOLV     57500    TIP3     H1       HT       0.417000       1.00800           0
    213794 SOLV     57500    TIP3     H2       HT       0.417000       1.00800           0
    213795 SOLV     57501    TIP3     OH2      OT      -0.834000       15.9994           0
    213796 SOLV     57501    TIP3     H1       HT       0.417000       1.00800           0
    213797 SOLV     57501    TIP3     H2       HT       0.417000       1.00800           0
    213798 SOLV     57502    TIP3     OH2      OT      -0.834000       15.9994           0
    213799 SOLV     57502    TIP3     H1       HT       0.417000       1.00800           0
    213800 SOLV     57502    TIP3     H2       HT       0.417000       1.00800           0
    213801 SOLV     57503    TIP3     OH2      OT      -0.834000       15.9994           0
    213802 SOLV     57503    TIP3     H1       HT       0.417000       1.00800           0
    213803 SOLV     57503    TIP3     H2       HT       0.417000       1.00800           0
    213804 SOLV     57504    TIP3     OH2      OT      -0.834000       15.9994           0
    213805 SOLV     57504    TIP3     H1       HT       0.417000       1.00800           0
    213806 SOLV     57504    TIP3     H2       HT       0.417000       1.00800           0
    213807 SOLV     57505    TIP3     OH2      OT      -0.834000       15.9994           0
    213808 SOLV     57505    TIP3     H1       HT       0.417000       1.00800           0
    213809 SOLV     57505    TIP3     H2       HT       0.417000       1.00800           0
    213810 SOLV     57506    TIP3     OH2      OT      -0.834000       15.9994           0
    213811 SOLV     57506    TIP3     H1       HT       0.417000       1.00800           0
    213812 SOLV     57506    TIP3     H2       HT       0.417000       1.00800           0
    213813 SOLV     57507    TIP3     OH2      OT      -0.834000       15.9994           0
    213814 SOLV     57507    TIP3     H1       HT       0.417000       1.00800           0
    213815 SOLV     57507    TIP3     H2       HT       0.417000       1.00800           0
    213816 SOLV     57508    TIP3     OH2      OT      -0.834000       15.9994           0
    213817 SOLV     57508    TIP3     H1       HT       0.417000       1.00800           0
    213818 SOLV     57508    TIP3     H2       HT       0.417000       1.00800           0
    213819 SOLV     57509    TIP3     OH2      OT      -0.834000       15.9994           0
    213820 SOLV     57509    TIP3     H1       HT       0.417000       1.00800           0
    213821 SOLV     57509    TIP3     H2       HT       0.417000       1.00800           0
    213822 SOLV     57510    TIP3     OH2      OT      -0.834000       15.9994           0
    213823 SOLV     57510    TIP3     H1       HT       0.417000       1.00800           0
    213824 SOLV     57510    TIP3     H2       HT       0.417000       1.00800           0
    213825 SOLV     57511    TIP3     OH2      OT      -0.834000       15.9994           0
    213826 SOLV     57511    TIP3     H1       HT       0.417000       1.00800           0
    213827 SOLV     57511    TIP3     H2       HT       0.417000       1.00800           0
    213828 SOLV     57512    TIP3     OH2      OT      -0.834000       15.9994           0
    213829 SOLV     57512    TIP3     H1       HT       0.417000       1.00800           0
    213830 SOLV     57512    TIP3     H2       HT       0.417000       1.00800           0
    213831 SOLV     57513    TIP3     OH2      OT      -0.834000       15.9994           0
    213832 SOLV     57513    TIP3     H1       HT       0.417000       1.00800           0
    213833 SOLV     57513    TIP3     H2       HT       0.417000       1.00800           0
    213834 SOLV     57514    TIP3     OH2      OT      -0.834000       15.9994           0
    213835 SOLV     57514    TIP3     H1       HT       0.417000       1.00800           0
    213836 SOLV     57514    TIP3     H2       HT       0.417000       1.00800           0
    213837 SOLV     57515    TIP3     OH2      OT      -0.834000       15.9994           0
    213838 SOLV     57515    TIP3     H1       HT       0.417000       1.00800           0
    213839 SOLV     57515    TIP3     H2       HT       0.417000       1.00800           0
    213840 SOLV     57516    TIP3     OH2      OT      -0.834000       15.9994           0
    213841 SOLV     57516    TIP3     H1       HT       0.417000       1.00800           0
    213842 SOLV     57516    TIP3     H2       HT       0.417000       1.00800           0
    213843 SOLV     57517    TIP3     OH2      OT      -0.834000       15.9994           0
    213844 SOLV     57517    TIP3     H1       HT       0.417000       1.00800           0
    213845 SOLV     57517    TIP3     H2       HT       0.417000       1.00800           0
    213846 SOLV     57518    TIP3     OH2      OT      -0.834000       15.9994           0
    213847 SOLV     57518    TIP3     H1       HT       0.417000       1.00800           0
    213848 SOLV     57518    TIP3     H2       HT       0.417000       1.00800           0
    213849 SOLV     57519    TIP3     OH2      OT      -0.834000       15.9994           0
    213850 SOLV     57519    TIP3     H1       HT       0.417000       1.00800           0
    213851 SOLV     57519    TIP3     H2       HT       0.417000       1.00800           0
    213852 SOLV     57520    TIP3     OH2      OT      -0.834000       15.9994           0
    213853 SOLV     57520    TIP3     H1       HT       0.417000       1.00800           0
    213854 SOLV     57520    TIP3     H2       HT       0.417000       1.00800           0
    213855 SOLV     57521    TIP3     OH2      OT      -0.834000       15.9994           0
    213856 SOLV     57521    TIP3     H1       HT       0.417000       1.00800           0
    213857 SOLV     57521    TIP3     H2       HT       0.417000       1.00800           0
    213858 SOLV     57522    TIP3     OH2      OT      -0.834000       15.9994           0
    213859 SOLV     57522    TIP3     H1       HT       0.417000       1.00800           0
    213860 SOLV     57522    TIP3     H2       HT       0.417000       1.00800           0
    213861 SOLV     57523    TIP3     OH2      OT      -0.834000       15.9994           0
    213862 SOLV     57523    TIP3     H1       HT       0.417000       1.00800           0
    213863 SOLV     57523    TIP3     H2       HT       0.417000       1.00800           0
    213864 SOLV     57524    TIP3     OH2      OT      -0.834000       15.9994           0
    213865 SOLV     57524    TIP3     H1       HT       0.417000       1.00800           0
    213866 SOLV     57524    TIP3     H2       HT       0.417000       1.00800           0
    213867 SOLV     57525    TIP3     OH2      OT      -0.834000       15.9994           0
    213868 SOLV     57525    TIP3     H1       HT       0.417000       1.00800           0
    213869 SOLV     57525    TIP3     H2       HT       0.417000       1.00800           0
    213870 SOLV     57526    TIP3     OH2      OT      -0.834000       15.9994           0
    213871 SOLV     57526    TIP3     H1       HT       0.417000       1.00800           0
    213872 SOLV     57526    TIP3     H2       HT       0.417000       1.00800           0
    213873 SOLV     57527    TIP3     OH2      OT      -0.834000       15.9994           0
    213874 SOLV     57527    TIP3     H1       HT       0.417000       1.00800           0
    213875 SOLV     57527    TIP3     H2       HT       0.417000       1.00800           0
    213876 SOLV     57528    TIP3     OH2      OT      -0.834000       15.9994           0
    213877 SOLV     57528    TIP3     H1       HT       0.417000       1.00800           0
    213878 SOLV     57528    TIP3     H2       HT       0.417000       1.00800           0
    213879 SOLV     57529    TIP3     OH2      OT      -0.834000       15.9994           0
    213880 SOLV     57529    TIP3     H1       HT       0.417000       1.00800           0
    213881 SOLV     57529    TIP3     H2       HT       0.417000       1.00800           0
    213882 SOLV     57530    TIP3     OH2      OT      -0.834000       15.9994           0
    213883 SOLV     57530    TIP3     H1       HT       0.417000       1.00800           0
    213884 SOLV     57530    TIP3     H2       HT       0.417000       1.00800           0
    213885 SOLV     57531    TIP3     OH2      OT      -0.834000       15.9994           0
    213886 SOLV     57531    TIP3     H1       HT       0.417000       1.00800           0
    213887 SOLV     57531    TIP3     H2       HT       0.417000       1.00800           0
    213888 SOLV     57532    TIP3     OH2      OT      -0.834000       15.9994           0
    213889 SOLV     57532    TIP3     H1       HT       0.417000       1.00800           0
    213890 SOLV     57532    TIP3     H2       HT       0.417000       1.00800           0
    213891 SOLV     57533    TIP3     OH2      OT      -0.834000       15.9994           0
    213892 SOLV     57533    TIP3     H1       HT       0.417000       1.00800           0
    213893 SOLV     57533    TIP3     H2       HT       0.417000       1.00800           0
    213894 SOLV     57534    TIP3     OH2      OT      -0.834000       15.9994           0
    213895 SOLV     57534    TIP3     H1       HT       0.417000       1.00800           0
    213896 SOLV     57534    TIP3     H2       HT       0.417000       1.00800           0
    213897 SOLV     57535    TIP3     OH2      OT      -0.834000       15.9994           0
    213898 SOLV     57535    TIP3     H1       HT       0.417000       1.00800           0
    213899 SOLV     57535    TIP3     H2       HT       0.417000       1.00800           0
    213900 SOLV     57536    TIP3     OH2      OT      -0.834000       15.9994           0
    213901 SOLV     57536    TIP3     H1       HT       0.417000       1.00800           0
    213902 SOLV     57536    TIP3     H2       HT       0.417000       1.00800           0
    213903 SOLV     57537    TIP3     OH2      OT      -0.834000       15.9994           0
    213904 SOLV     57537    TIP3     H1       HT       0.417000       1.00800           0
    213905 SOLV     57537    TIP3     H2       HT       0.417000       1.00800           0
    213906 SOLV     57538    TIP3     OH2      OT      -0.834000       15.9994           0
    213907 SOLV     57538    TIP3     H1       HT       0.417000       1.00800           0
    213908 SOLV     57538    TIP3     H2       HT       0.417000       1.00800           0
    213909 SOLV     57539    TIP3     OH2      OT      -0.834000       15.9994           0
    213910 SOLV     57539    TIP3     H1       HT       0.417000       1.00800           0
    213911 SOLV     57539    TIP3     H2       HT       0.417000       1.00800           0
    213912 SOLV     57540    TIP3     OH2      OT      -0.834000       15.9994           0
    213913 SOLV     57540    TIP3     H1       HT       0.417000       1.00800           0
    213914 SOLV     57540    TIP3     H2       HT       0.417000       1.00800           0
    213915 SOLV     57541    TIP3     OH2      OT      -0.834000       15.9994           0
    213916 SOLV     57541    TIP3     H1       HT       0.417000       1.00800           0
    213917 SOLV     57541    TIP3     H2       HT       0.417000       1.00800           0
    213918 SOLV     57542    TIP3     OH2      OT      -0.834000       15.9994           0
    213919 SOLV     57542    TIP3     H1       HT       0.417000       1.00800           0
    213920 SOLV     57542    TIP3     H2       HT       0.417000       1.00800           0
    213921 SOLV     57543    TIP3     OH2      OT      -0.834000       15.9994           0
    213922 SOLV     57543    TIP3     H1       HT       0.417000       1.00800           0
    213923 SOLV     57543    TIP3     H2       HT       0.417000       1.00800           0
    213924 SOLV     57544    TIP3     OH2      OT      -0.834000       15.9994           0
    213925 SOLV     57544    TIP3     H1       HT       0.417000       1.00800           0
    213926 SOLV     57544    TIP3     H2       HT       0.417000       1.00800           0
    213927 SOLV     57545    TIP3     OH2      OT      -0.834000       15.9994           0
    213928 SOLV     57545    TIP3     H1       HT       0.417000       1.00800           0
    213929 SOLV     57545    TIP3     H2       HT       0.417000       1.00800           0
    213930 SOLV     57546    TIP3     OH2      OT      -0.834000       15.9994           0
    213931 SOLV     57546    TIP3     H1       HT       0.417000       1.00800           0
    213932 SOLV     57546    TIP3     H2       HT       0.417000       1.00800           0
    213933 SOLV     57547    TIP3     OH2      OT      -0.834000       15.9994           0
    213934 SOLV     57547    TIP3     H1       HT       0.417000       1.00800           0
    213935 SOLV     57547    TIP3     H2       HT       0.417000       1.00800           0
    213936 SOLV     57548    TIP3     OH2      OT      -0.834000       15.9994           0
    213937 SOLV     57548    TIP3     H1       HT       0.417000       1.00800           0
    213938 SOLV     57548    TIP3     H2       HT       0.417000       1.00800           0
    213939 SOLV     57549    TIP3     OH2      OT      -0.834000       15.9994           0
    213940 SOLV     57549    TIP3     H1       HT       0.417000       1.00800           0
    213941 SOLV     57549    TIP3     H2       HT       0.417000       1.00800           0
    213942 SOLV     57550    TIP3     OH2      OT      -0.834000       15.9994           0
    213943 SOLV     57550    TIP3     H1       HT       0.417000       1.00800           0
    213944 SOLV     57550    TIP3     H2       HT       0.417000       1.00800           0
    213945 SOLV     57551    TIP3     OH2      OT      -0.834000       15.9994           0
    213946 SOLV     57551    TIP3     H1       HT       0.417000       1.00800           0
    213947 SOLV     57551    TIP3     H2       HT       0.417000       1.00800           0
    213948 SOLV     57552    TIP3     OH2      OT      -0.834000       15.9994           0
    213949 SOLV     57552    TIP3     H1       HT       0.417000       1.00800           0
    213950 SOLV     57552    TIP3     H2       HT       0.417000       1.00800           0
    213951 SOLV     57553    TIP3     OH2      OT      -0.834000       15.9994           0
    213952 SOLV     57553    TIP3     H1       HT       0.417000       1.00800           0
    213953 SOLV     57553    TIP3     H2       HT       0.417000       1.00800           0
    213954 SOLV     57554    TIP3     OH2      OT      -0.834000       15.9994           0
    213955 SOLV     57554    TIP3     H1       HT       0.417000       1.00800           0
    213956 SOLV     57554    TIP3     H2       HT       0.417000       1.00800           0
    213957 SOLV     57555    TIP3     OH2      OT      -0.834000       15.9994           0
    213958 SOLV     57555    TIP3     H1       HT       0.417000       1.00800           0
    213959 SOLV     57555    TIP3     H2       HT       0.417000       1.00800           0
    213960 SOLV     57556    TIP3     OH2      OT      -0.834000       15.9994           0
    213961 SOLV     57556    TIP3     H1       HT       0.417000       1.00800           0
    213962 SOLV     57556    TIP3     H2       HT       0.417000       1.00800           0
    213963 SOLV     57557    TIP3     OH2      OT      -0.834000       15.9994           0
    213964 SOLV     57557    TIP3     H1       HT       0.417000       1.00800           0
    213965 SOLV     57557    TIP3     H2       HT       0.417000       1.00800           0
    213966 SOLV     57558    TIP3     OH2      OT      -0.834000       15.9994           0
    213967 SOLV     57558    TIP3     H1       HT       0.417000       1.00800           0
    213968 SOLV     57558    TIP3     H2       HT       0.417000       1.00800           0
    213969 SOLV     57559    TIP3     OH2      OT      -0.834000       15.9994           0
    213970 SOLV     57559    TIP3     H1       HT       0.417000       1.00800           0
    213971 SOLV     57559    TIP3     H2       HT       0.417000       1.00800           0
    213972 SOLV     57560    TIP3     OH2      OT      -0.834000       15.9994           0
    213973 SOLV     57560    TIP3     H1       HT       0.417000       1.00800           0
    213974 SOLV     57560    TIP3     H2       HT       0.417000       1.00800           0
    213975 SOLV     57561    TIP3     OH2      OT      -0.834000       15.9994           0
    213976 SOLV     57561    TIP3     H1       HT       0.417000       1.00800           0
    213977 SOLV     57561    TIP3     H2       HT       0.417000       1.00800           0
    213978 SOLV     57562    TIP3     OH2      OT      -0.834000       15.9994           0
    213979 SOLV     57562    TIP3     H1       HT       0.417000       1.00800           0
    213980 SOLV     57562    TIP3     H2       HT       0.417000       1.00800           0
    213981 SOLV     57563    TIP3     OH2      OT      -0.834000       15.9994           0
    213982 SOLV     57563    TIP3     H1       HT       0.417000       1.00800           0
    213983 SOLV     57563    TIP3     H2       HT       0.417000       1.00800           0
    213984 SOLV     57564    TIP3     OH2      OT      -0.834000       15.9994           0
    213985 SOLV     57564    TIP3     H1       HT       0.417000       1.00800           0
    213986 SOLV     57564    TIP3     H2       HT       0.417000       1.00800           0
    213987 SOLV     57565    TIP3     OH2      OT      -0.834000       15.9994           0
    213988 SOLV     57565    TIP3     H1       HT       0.417000       1.00800           0
    213989 SOLV     57565    TIP3     H2       HT       0.417000       1.00800           0
    213990 SOLV     57566    TIP3     OH2      OT      -0.834000       15.9994           0
    213991 SOLV     57566    TIP3     H1       HT       0.417000       1.00800           0
    213992 SOLV     57566    TIP3     H2       HT       0.417000       1.00800           0
    213993 SOLV     57567    TIP3     OH2      OT      -0.834000       15.9994           0
    213994 SOLV     57567    TIP3     H1       HT       0.417000       1.00800           0
    213995 SOLV     57567    TIP3     H2       HT       0.417000       1.00800           0
    213996 SOLV     57568    TIP3     OH2      OT      -0.834000       15.9994           0
    213997 SOLV     57568    TIP3     H1       HT       0.417000       1.00800           0
    213998 SOLV     57568    TIP3     H2       HT       0.417000       1.00800           0
    213999 SOLV     57569    TIP3     OH2      OT      -0.834000       15.9994           0
    214000 SOLV     57569    TIP3     H1       HT       0.417000       1.00800           0
    214001 SOLV     57569    TIP3     H2       HT       0.417000       1.00800           0
    214002 SOLV     57570    TIP3     OH2      OT      -0.834000       15.9994           0
    214003 SOLV     57570    TIP3     H1       HT       0.417000       1.00800           0
    214004 SOLV     57570    TIP3     H2       HT       0.417000       1.00800           0
    214005 SOLV     57571    TIP3     OH2      OT      -0.834000       15.9994           0
    214006 SOLV     57571    TIP3     H1       HT       0.417000       1.00800           0
    214007 SOLV     57571    TIP3     H2       HT       0.417000       1.00800           0
    214008 SOLV     57572    TIP3     OH2      OT      -0.834000       15.9994           0
    214009 SOLV     57572    TIP3     H1       HT       0.417000       1.00800           0
    214010 SOLV     57572    TIP3     H2       HT       0.417000       1.00800           0
    214011 SOLV     57573    TIP3     OH2      OT      -0.834000       15.9994           0
    214012 SOLV     57573    TIP3     H1       HT       0.417000       1.00800           0
    214013 SOLV     57573    TIP3     H2       HT       0.417000       1.00800           0
    214014 SOLV     57574    TIP3     OH2      OT      -0.834000       15.9994           0
    214015 SOLV     57574    TIP3     H1       HT       0.417000       1.00800           0
    214016 SOLV     57574    TIP3     H2       HT       0.417000       1.00800           0
    214017 SOLV     57575    TIP3     OH2      OT      -0.834000       15.9994           0
    214018 SOLV     57575    TIP3     H1       HT       0.417000       1.00800           0
    214019 SOLV     57575    TIP3     H2       HT       0.417000       1.00800           0
    214020 SOLV     57576    TIP3     OH2      OT      -0.834000       15.9994           0
    214021 SOLV     57576    TIP3     H1       HT       0.417000       1.00800           0
    214022 SOLV     57576    TIP3     H2       HT       0.417000       1.00800           0
    214023 SOLV     57577    TIP3     OH2      OT      -0.834000       15.9994           0
    214024 SOLV     57577    TIP3     H1       HT       0.417000       1.00800           0
    214025 SOLV     57577    TIP3     H2       HT       0.417000       1.00800           0
    214026 SOLV     57578    TIP3     OH2      OT      -0.834000       15.9994           0
    214027 SOLV     57578    TIP3     H1       HT       0.417000       1.00800           0
    214028 SOLV     57578    TIP3     H2       HT       0.417000       1.00800           0
    214029 SOLV     57579    TIP3     OH2      OT      -0.834000       15.9994           0
    214030 SOLV     57579    TIP3     H1       HT       0.417000       1.00800           0
    214031 SOLV     57579    TIP3     H2       HT       0.417000       1.00800           0
    214032 SOLV     57580    TIP3     OH2      OT      -0.834000       15.9994           0
    214033 SOLV     57580    TIP3     H1       HT       0.417000       1.00800           0
    214034 SOLV     57580    TIP3     H2       HT       0.417000       1.00800           0
    214035 SOLV     57581    TIP3     OH2      OT      -0.834000       15.9994           0
    214036 SOLV     57581    TIP3     H1       HT       0.417000       1.00800           0
    214037 SOLV     57581    TIP3     H2       HT       0.417000       1.00800           0
    214038 SOLV     57582    TIP3     OH2      OT      -0.834000       15.9994           0
    214039 SOLV     57582    TIP3     H1       HT       0.417000       1.00800           0
    214040 SOLV     57582    TIP3     H2       HT       0.417000       1.00800           0
    214041 SOLV     57583    TIP3     OH2      OT      -0.834000       15.9994           0
    214042 SOLV     57583    TIP3     H1       HT       0.417000       1.00800           0
    214043 SOLV     57583    TIP3     H2       HT       0.417000       1.00800           0
    214044 SOLV     57584    TIP3     OH2      OT      -0.834000       15.9994           0
    214045 SOLV     57584    TIP3     H1       HT       0.417000       1.00800           0
    214046 SOLV     57584    TIP3     H2       HT       0.417000       1.00800           0
    214047 SOLV     57585    TIP3     OH2      OT      -0.834000       15.9994           0
    214048 SOLV     57585    TIP3     H1       HT       0.417000       1.00800           0
    214049 SOLV     57585    TIP3     H2       HT       0.417000       1.00800           0
    214050 SOLV     57586    TIP3     OH2      OT      -0.834000       15.9994           0
    214051 SOLV     57586    TIP3     H1       HT       0.417000       1.00800           0
    214052 SOLV     57586    TIP3     H2       HT       0.417000       1.00800           0
    214053 SOLV     57587    TIP3     OH2      OT      -0.834000       15.9994           0
    214054 SOLV     57587    TIP3     H1       HT       0.417000       1.00800           0
    214055 SOLV     57587    TIP3     H2       HT       0.417000       1.00800           0
    214056 SOLV     57588    TIP3     OH2      OT      -0.834000       15.9994           0
    214057 SOLV     57588    TIP3     H1       HT       0.417000       1.00800           0
    214058 SOLV     57588    TIP3     H2       HT       0.417000       1.00800           0
    214059 SOLV     57589    TIP3     OH2      OT      -0.834000       15.9994           0
    214060 SOLV     57589    TIP3     H1       HT       0.417000       1.00800           0
    214061 SOLV     57589    TIP3     H2       HT       0.417000       1.00800           0
    214062 SOLV     57590    TIP3     OH2      OT      -0.834000       15.9994           0
    214063 SOLV     57590    TIP3     H1       HT       0.417000       1.00800           0
    214064 SOLV     57590    TIP3     H2       HT       0.417000       1.00800           0
    214065 SOLV     57591    TIP3     OH2      OT      -0.834000       15.9994           0
    214066 SOLV     57591    TIP3     H1       HT       0.417000       1.00800           0
    214067 SOLV     57591    TIP3     H2       HT       0.417000       1.00800           0
    214068 SOLV     57592    TIP3     OH2      OT      -0.834000       15.9994           0
    214069 SOLV     57592    TIP3     H1       HT       0.417000       1.00800           0
    214070 SOLV     57592    TIP3     H2       HT       0.417000       1.00800           0
    214071 SOLV     57593    TIP3     OH2      OT      -0.834000       15.9994           0
    214072 SOLV     57593    TIP3     H1       HT       0.417000       1.00800           0
    214073 SOLV     57593    TIP3     H2       HT       0.417000       1.00800           0
    214074 SOLV     57594    TIP3     OH2      OT      -0.834000       15.9994           0
    214075 SOLV     57594    TIP3     H1       HT       0.417000       1.00800           0
    214076 SOLV     57594    TIP3     H2       HT       0.417000       1.00800           0
    214077 SOLV     57595    TIP3     OH2      OT      -0.834000       15.9994           0
    214078 SOLV     57595    TIP3     H1       HT       0.417000       1.00800           0
    214079 SOLV     57595    TIP3     H2       HT       0.417000       1.00800           0
    214080 SOLV     57596    TIP3     OH2      OT      -0.834000       15.9994           0
    214081 SOLV     57596    TIP3     H1       HT       0.417000       1.00800           0
    214082 SOLV     57596    TIP3     H2       HT       0.417000       1.00800           0
    214083 SOLV     57597    TIP3     OH2      OT      -0.834000       15.9994           0
    214084 SOLV     57597    TIP3     H1       HT       0.417000       1.00800           0
    214085 SOLV     57597    TIP3     H2       HT       0.417000       1.00800           0
    214086 SOLV     57598    TIP3     OH2      OT      -0.834000       15.9994           0
    214087 SOLV     57598    TIP3     H1       HT       0.417000       1.00800           0
    214088 SOLV     57598    TIP3     H2       HT       0.417000       1.00800           0
    214089 SOLV     57599    TIP3     OH2      OT      -0.834000       15.9994           0
    214090 SOLV     57599    TIP3     H1       HT       0.417000       1.00800           0
    214091 SOLV     57599    TIP3     H2       HT       0.417000       1.00800           0
    214092 SOLV     57600    TIP3     OH2      OT      -0.834000       15.9994           0
    214093 SOLV     57600    TIP3     H1       HT       0.417000       1.00800           0
    214094 SOLV     57600    TIP3     H2       HT       0.417000       1.00800           0
    214095 SOLV     57601    TIP3     OH2      OT      -0.834000       15.9994           0
    214096 SOLV     57601    TIP3     H1       HT       0.417000       1.00800           0
    214097 SOLV     57601    TIP3     H2       HT       0.417000       1.00800           0
    214098 SOLV     57602    TIP3     OH2      OT      -0.834000       15.9994           0
    214099 SOLV     57602    TIP3     H1       HT       0.417000       1.00800           0
    214100 SOLV     57602    TIP3     H2       HT       0.417000       1.00800           0
    214101 SOLV     57603    TIP3     OH2      OT      -0.834000       15.9994           0
    214102 SOLV     57603    TIP3     H1       HT       0.417000       1.00800           0
    214103 SOLV     57603    TIP3     H2       HT       0.417000       1.00800           0
    214104 SOLV     57604    TIP3     OH2      OT      -0.834000       15.9994           0
    214105 SOLV     57604    TIP3     H1       HT       0.417000       1.00800           0
    214106 SOLV     57604    TIP3     H2       HT       0.417000       1.00800           0
    214107 SOLV     57605    TIP3     OH2      OT      -0.834000       15.9994           0
    214108 SOLV     57605    TIP3     H1       HT       0.417000       1.00800           0
    214109 SOLV     57605    TIP3     H2       HT       0.417000       1.00800           0
    214110 SOLV     57606    TIP3     OH2      OT      -0.834000       15.9994           0
    214111 SOLV     57606    TIP3     H1       HT       0.417000       1.00800           0
    214112 SOLV     57606    TIP3     H2       HT       0.417000       1.00800           0
    214113 SOLV     57607    TIP3     OH2      OT      -0.834000       15.9994           0
    214114 SOLV     57607    TIP3     H1       HT       0.417000       1.00800           0
    214115 SOLV     57607    TIP3     H2       HT       0.417000       1.00800           0
    214116 SOLV     57608    TIP3     OH2      OT      -0.834000       15.9994           0
    214117 SOLV     57608    TIP3     H1       HT       0.417000       1.00800           0
    214118 SOLV     57608    TIP3     H2       HT       0.417000       1.00800           0
    214119 SOLV     57609    TIP3     OH2      OT      -0.834000       15.9994           0
    214120 SOLV     57609    TIP3     H1       HT       0.417000       1.00800           0
    214121 SOLV     57609    TIP3     H2       HT       0.417000       1.00800           0
    214122 SOLV     57610    TIP3     OH2      OT      -0.834000       15.9994           0
    214123 SOLV     57610    TIP3     H1       HT       0.417000       1.00800           0
    214124 SOLV     57610    TIP3     H2       HT       0.417000       1.00800           0
    214125 SOLV     57611    TIP3     OH2      OT      -0.834000       15.9994           0
    214126 SOLV     57611    TIP3     H1       HT       0.417000       1.00800           0
    214127 SOLV     57611    TIP3     H2       HT       0.417000       1.00800           0
    214128 SOLV     57612    TIP3     OH2      OT      -0.834000       15.9994           0
    214129 SOLV     57612    TIP3     H1       HT       0.417000       1.00800           0
    214130 SOLV     57612    TIP3     H2       HT       0.417000       1.00800           0
    214131 SOLV     57613    TIP3     OH2      OT      -0.834000       15.9994           0
    214132 SOLV     57613    TIP3     H1       HT       0.417000       1.00800           0
    214133 SOLV     57613    TIP3     H2       HT       0.417000       1.00800           0
    214134 SOLV     57614    TIP3     OH2      OT      -0.834000       15.9994           0
    214135 SOLV     57614    TIP3     H1       HT       0.417000       1.00800           0
    214136 SOLV     57614    TIP3     H2       HT       0.417000       1.00800           0
    214137 SOLV     57615    TIP3     OH2      OT      -0.834000       15.9994           0
    214138 SOLV     57615    TIP3     H1       HT       0.417000       1.00800           0
    214139 SOLV     57615    TIP3     H2       HT       0.417000       1.00800           0
    214140 SOLV     57616    TIP3     OH2      OT      -0.834000       15.9994           0
    214141 SOLV     57616    TIP3     H1       HT       0.417000       1.00800           0
    214142 SOLV     57616    TIP3     H2       HT       0.417000       1.00800           0
    214143 SOLV     57617    TIP3     OH2      OT      -0.834000       15.9994           0
    214144 SOLV     57617    TIP3     H1       HT       0.417000       1.00800           0
    214145 SOLV     57617    TIP3     H2       HT       0.417000       1.00800           0
    214146 SOLV     57618    TIP3     OH2      OT      -0.834000       15.9994           0
    214147 SOLV     57618    TIP3     H1       HT       0.417000       1.00800           0
    214148 SOLV     57618    TIP3     H2       HT       0.417000       1.00800           0
    214149 SOLV     57619    TIP3     OH2      OT      -0.834000       15.9994           0
    214150 SOLV     57619    TIP3     H1       HT       0.417000       1.00800           0
    214151 SOLV     57619    TIP3     H2       HT       0.417000       1.00800           0
    214152 SOLV     57620    TIP3     OH2      OT      -0.834000       15.9994           0
    214153 SOLV     57620    TIP3     H1       HT       0.417000       1.00800           0
    214154 SOLV     57620    TIP3     H2       HT       0.417000       1.00800           0
    214155 SOLV     57621    TIP3     OH2      OT      -0.834000       15.9994           0
    214156 SOLV     57621    TIP3     H1       HT       0.417000       1.00800           0
    214157 SOLV     57621    TIP3     H2       HT       0.417000       1.00800           0
    214158 SOLV     57622    TIP3     OH2      OT      -0.834000       15.9994           0
    214159 SOLV     57622    TIP3     H1       HT       0.417000       1.00800           0
    214160 SOLV     57622    TIP3     H2       HT       0.417000       1.00800           0
    214161 SOLV     57623    TIP3     OH2      OT      -0.834000       15.9994           0
    214162 SOLV     57623    TIP3     H1       HT       0.417000       1.00800           0
    214163 SOLV     57623    TIP3     H2       HT       0.417000       1.00800           0
    214164 SOLV     57624    TIP3     OH2      OT      -0.834000       15.9994           0
    214165 SOLV     57624    TIP3     H1       HT       0.417000       1.00800           0
    214166 SOLV     57624    TIP3     H2       HT       0.417000       1.00800           0
    214167 SOLV     57625    TIP3     OH2      OT      -0.834000       15.9994           0
    214168 SOLV     57625    TIP3     H1       HT       0.417000       1.00800           0
    214169 SOLV     57625    TIP3     H2       HT       0.417000       1.00800           0
    214170 SOLV     57626    TIP3     OH2      OT      -0.834000       15.9994           0
    214171 SOLV     57626    TIP3     H1       HT       0.417000       1.00800           0
    214172 SOLV     57626    TIP3     H2       HT       0.417000       1.00800           0
    214173 SOLV     57627    TIP3     OH2      OT      -0.834000       15.9994           0
    214174 SOLV     57627    TIP3     H1       HT       0.417000       1.00800           0
    214175 SOLV     57627    TIP3     H2       HT       0.417000       1.00800           0
    214176 SOLV     57628    TIP3     OH2      OT      -0.834000       15.9994           0
    214177 SOLV     57628    TIP3     H1       HT       0.417000       1.00800           0
    214178 SOLV     57628    TIP3     H2       HT       0.417000       1.00800           0
    214179 SOLV     57629    TIP3     OH2      OT      -0.834000       15.9994           0
    214180 SOLV     57629    TIP3     H1       HT       0.417000       1.00800           0
    214181 SOLV     57629    TIP3     H2       HT       0.417000       1.00800           0
    214182 SOLV     57630    TIP3     OH2      OT      -0.834000       15.9994           0
    214183 SOLV     57630    TIP3     H1       HT       0.417000       1.00800           0
    214184 SOLV     57630    TIP3     H2       HT       0.417000       1.00800           0
    214185 SOLV     57631    TIP3     OH2      OT      -0.834000       15.9994           0
    214186 SOLV     57631    TIP3     H1       HT       0.417000       1.00800           0
    214187 SOLV     57631    TIP3     H2       HT       0.417000       1.00800           0
    214188 SOLV     57632    TIP3     OH2      OT      -0.834000       15.9994           0
    214189 SOLV     57632    TIP3     H1       HT       0.417000       1.00800           0
    214190 SOLV     57632    TIP3     H2       HT       0.417000       1.00800           0
    214191 SOLV     57633    TIP3     OH2      OT      -0.834000       15.9994           0
    214192 SOLV     57633    TIP3     H1       HT       0.417000       1.00800           0
    214193 SOLV     57633    TIP3     H2       HT       0.417000       1.00800           0
    214194 SOLV     57634    TIP3     OH2      OT      -0.834000       15.9994           0
    214195 SOLV     57634    TIP3     H1       HT       0.417000       1.00800           0
    214196 SOLV     57634    TIP3     H2       HT       0.417000       1.00800           0
    214197 SOLV     57635    TIP3     OH2      OT      -0.834000       15.9994           0
    214198 SOLV     57635    TIP3     H1       HT       0.417000       1.00800           0
    214199 SOLV     57635    TIP3     H2       HT       0.417000       1.00800           0
    214200 SOLV     57636    TIP3     OH2      OT      -0.834000       15.9994           0
    214201 SOLV     57636    TIP3     H1       HT       0.417000       1.00800           0
    214202 SOLV     57636    TIP3     H2       HT       0.417000       1.00800           0
    214203 SOLV     57637    TIP3     OH2      OT      -0.834000       15.9994           0
    214204 SOLV     57637    TIP3     H1       HT       0.417000       1.00800           0
    214205 SOLV     57637    TIP3     H2       HT       0.417000       1.00800           0
    214206 SOLV     57638    TIP3     OH2      OT      -0.834000       15.9994           0
    214207 SOLV     57638    TIP3     H1       HT       0.417000       1.00800           0
    214208 SOLV     57638    TIP3     H2       HT       0.417000       1.00800           0
    214209 SOLV     57639    TIP3     OH2      OT      -0.834000       15.9994           0
    214210 SOLV     57639    TIP3     H1       HT       0.417000       1.00800           0
    214211 SOLV     57639    TIP3     H2       HT       0.417000       1.00800           0
    214212 SOLV     57640    TIP3     OH2      OT      -0.834000       15.9994           0
    214213 SOLV     57640    TIP3     H1       HT       0.417000       1.00800           0
    214214 SOLV     57640    TIP3     H2       HT       0.417000       1.00800           0
    214215 SOLV     57641    TIP3     OH2      OT      -0.834000       15.9994           0
    214216 SOLV     57641    TIP3     H1       HT       0.417000       1.00800           0
    214217 SOLV     57641    TIP3     H2       HT       0.417000       1.00800           0
    214218 SOLV     57642    TIP3     OH2      OT      -0.834000       15.9994           0
    214219 SOLV     57642    TIP3     H1       HT       0.417000       1.00800           0
    214220 SOLV     57642    TIP3     H2       HT       0.417000       1.00800           0
    214221 SOLV     57643    TIP3     OH2      OT      -0.834000       15.9994           0
    214222 SOLV     57643    TIP3     H1       HT       0.417000       1.00800           0
    214223 SOLV     57643    TIP3     H2       HT       0.417000       1.00800           0
    214224 SOLV     57644    TIP3     OH2      OT      -0.834000       15.9994           0
    214225 SOLV     57644    TIP3     H1       HT       0.417000       1.00800           0
    214226 SOLV     57644    TIP3     H2       HT       0.417000       1.00800           0
    214227 SOLV     57645    TIP3     OH2      OT      -0.834000       15.9994           0
    214228 SOLV     57645    TIP3     H1       HT       0.417000       1.00800           0
    214229 SOLV     57645    TIP3     H2       HT       0.417000       1.00800           0
    214230 SOLV     57646    TIP3     OH2      OT      -0.834000       15.9994           0
    214231 SOLV     57646    TIP3     H1       HT       0.417000       1.00800           0
    214232 SOLV     57646    TIP3     H2       HT       0.417000       1.00800           0
    214233 SOLV     57647    TIP3     OH2      OT      -0.834000       15.9994           0
    214234 SOLV     57647    TIP3     H1       HT       0.417000       1.00800           0
    214235 SOLV     57647    TIP3     H2       HT       0.417000       1.00800           0
    214236 SOLV     57648    TIP3     OH2      OT      -0.834000       15.9994           0
    214237 SOLV     57648    TIP3     H1       HT       0.417000       1.00800           0
    214238 SOLV     57648    TIP3     H2       HT       0.417000       1.00800           0
    214239 SOLV     57649    TIP3     OH2      OT      -0.834000       15.9994           0
    214240 SOLV     57649    TIP3     H1       HT       0.417000       1.00800           0
    214241 SOLV     57649    TIP3     H2       HT       0.417000       1.00800           0
    214242 SOLV     57650    TIP3     OH2      OT      -0.834000       15.9994           0
    214243 SOLV     57650    TIP3     H1       HT       0.417000       1.00800           0
    214244 SOLV     57650    TIP3     H2       HT       0.417000       1.00800           0
    214245 SOLV     57651    TIP3     OH2      OT      -0.834000       15.9994           0
    214246 SOLV     57651    TIP3     H1       HT       0.417000       1.00800           0
    214247 SOLV     57651    TIP3     H2       HT       0.417000       1.00800           0
    214248 SOLV     57652    TIP3     OH2      OT      -0.834000       15.9994           0
    214249 SOLV     57652    TIP3     H1       HT       0.417000       1.00800           0
    214250 SOLV     57652    TIP3     H2       HT       0.417000       1.00800           0
    214251 SOLV     57653    TIP3     OH2      OT      -0.834000       15.9994           0
    214252 SOLV     57653    TIP3     H1       HT       0.417000       1.00800           0
    214253 SOLV     57653    TIP3     H2       HT       0.417000       1.00800           0
    214254 SOLV     57654    TIP3     OH2      OT      -0.834000       15.9994           0
    214255 SOLV     57654    TIP3     H1       HT       0.417000       1.00800           0
    214256 SOLV     57654    TIP3     H2       HT       0.417000       1.00800           0
    214257 SOLV     57655    TIP3     OH2      OT      -0.834000       15.9994           0
    214258 SOLV     57655    TIP3     H1       HT       0.417000       1.00800           0
    214259 SOLV     57655    TIP3     H2       HT       0.417000       1.00800           0
    214260 SOLV     57656    TIP3     OH2      OT      -0.834000       15.9994           0
    214261 SOLV     57656    TIP3     H1       HT       0.417000       1.00800           0
    214262 SOLV     57656    TIP3     H2       HT       0.417000       1.00800           0
    214263 SOLV     57657    TIP3     OH2      OT      -0.834000       15.9994           0
    214264 SOLV     57657    TIP3     H1       HT       0.417000       1.00800           0
    214265 SOLV     57657    TIP3     H2       HT       0.417000       1.00800           0
    214266 SOLV     57658    TIP3     OH2      OT      -0.834000       15.9994           0
    214267 SOLV     57658    TIP3     H1       HT       0.417000       1.00800           0
    214268 SOLV     57658    TIP3     H2       HT       0.417000       1.00800           0
    214269 SOLV     57659    TIP3     OH2      OT      -0.834000       15.9994           0
    214270 SOLV     57659    TIP3     H1       HT       0.417000       1.00800           0
    214271 SOLV     57659    TIP3     H2       HT       0.417000       1.00800           0
    214272 SOLV     57660    TIP3     OH2      OT      -0.834000       15.9994           0
    214273 SOLV     57660    TIP3     H1       HT       0.417000       1.00800           0
    214274 SOLV     57660    TIP3     H2       HT       0.417000       1.00800           0
    214275 SOLV     57661    TIP3     OH2      OT      -0.834000       15.9994           0
    214276 SOLV     57661    TIP3     H1       HT       0.417000       1.00800           0
    214277 SOLV     57661    TIP3     H2       HT       0.417000       1.00800           0
    214278 SOLV     57662    TIP3     OH2      OT      -0.834000       15.9994           0
    214279 SOLV     57662    TIP3     H1       HT       0.417000       1.00800           0
    214280 SOLV     57662    TIP3     H2       HT       0.417000       1.00800           0
    214281 SOLV     57663    TIP3     OH2      OT      -0.834000       15.9994           0
    214282 SOLV     57663    TIP3     H1       HT       0.417000       1.00800           0
    214283 SOLV     57663    TIP3     H2       HT       0.417000       1.00800           0
    214284 SOLV     57664    TIP3     OH2      OT      -0.834000       15.9994           0
    214285 SOLV     57664    TIP3     H1       HT       0.417000       1.00800           0
    214286 SOLV     57664    TIP3     H2       HT       0.417000       1.00800           0
    214287 SOLV     57665    TIP3     OH2      OT      -0.834000       15.9994           0
    214288 SOLV     57665    TIP3     H1       HT       0.417000       1.00800           0
    214289 SOLV     57665    TIP3     H2       HT       0.417000       1.00800           0
    214290 SOLV     57666    TIP3     OH2      OT      -0.834000       15.9994           0
    214291 SOLV     57666    TIP3     H1       HT       0.417000       1.00800           0
    214292 SOLV     57666    TIP3     H2       HT       0.417000       1.00800           0
    214293 SOLV     57667    TIP3     OH2      OT      -0.834000       15.9994           0
    214294 SOLV     57667    TIP3     H1       HT       0.417000       1.00800           0
    214295 SOLV     57667    TIP3     H2       HT       0.417000       1.00800           0
    214296 SOLV     57668    TIP3     OH2      OT      -0.834000       15.9994           0
    214297 SOLV     57668    TIP3     H1       HT       0.417000       1.00800           0
    214298 SOLV     57668    TIP3     H2       HT       0.417000       1.00800           0
    214299 SOLV     57669    TIP3     OH2      OT      -0.834000       15.9994           0
    214300 SOLV     57669    TIP3     H1       HT       0.417000       1.00800           0
    214301 SOLV     57669    TIP3     H2       HT       0.417000       1.00800           0
    214302 SOLV     57670    TIP3     OH2      OT      -0.834000       15.9994           0
    214303 SOLV     57670    TIP3     H1       HT       0.417000       1.00800           0
    214304 SOLV     57670    TIP3     H2       HT       0.417000       1.00800           0
    214305 SOLV     57671    TIP3     OH2      OT      -0.834000       15.9994           0
    214306 SOLV     57671    TIP3     H1       HT       0.417000       1.00800           0
    214307 SOLV     57671    TIP3     H2       HT       0.417000       1.00800           0
    214308 SOLV     57672    TIP3     OH2      OT      -0.834000       15.9994           0
    214309 SOLV     57672    TIP3     H1       HT       0.417000       1.00800           0
    214310 SOLV     57672    TIP3     H2       HT       0.417000       1.00800           0
    214311 SOLV     57673    TIP3     OH2      OT      -0.834000       15.9994           0
    214312 SOLV     57673    TIP3     H1       HT       0.417000       1.00800           0
    214313 SOLV     57673    TIP3     H2       HT       0.417000       1.00800           0
    214314 SOLV     57674    TIP3     OH2      OT      -0.834000       15.9994           0
    214315 SOLV     57674    TIP3     H1       HT       0.417000       1.00800           0
    214316 SOLV     57674    TIP3     H2       HT       0.417000       1.00800           0
    214317 SOLV     57675    TIP3     OH2      OT      -0.834000       15.9994           0
    214318 SOLV     57675    TIP3     H1       HT       0.417000       1.00800           0
    214319 SOLV     57675    TIP3     H2       HT       0.417000       1.00800           0
    214320 SOLV     57676    TIP3     OH2      OT      -0.834000       15.9994           0
    214321 SOLV     57676    TIP3     H1       HT       0.417000       1.00800           0
    214322 SOLV     57676    TIP3     H2       HT       0.417000       1.00800           0
    214323 SOLV     57677    TIP3     OH2      OT      -0.834000       15.9994           0
    214324 SOLV     57677    TIP3     H1       HT       0.417000       1.00800           0
    214325 SOLV     57677    TIP3     H2       HT       0.417000       1.00800           0
    214326 SOLV     57678    TIP3     OH2      OT      -0.834000       15.9994           0
    214327 SOLV     57678    TIP3     H1       HT       0.417000       1.00800           0
    214328 SOLV     57678    TIP3     H2       HT       0.417000       1.00800           0
    214329 SOLV     57679    TIP3     OH2      OT      -0.834000       15.9994           0
    214330 SOLV     57679    TIP3     H1       HT       0.417000       1.00800           0
    214331 SOLV     57679    TIP3     H2       HT       0.417000       1.00800           0
    214332 SOLV     57680    TIP3     OH2      OT      -0.834000       15.9994           0
    214333 SOLV     57680    TIP3     H1       HT       0.417000       1.00800           0
    214334 SOLV     57680    TIP3     H2       HT       0.417000       1.00800           0
    214335 SOLV     57681    TIP3     OH2      OT      -0.834000       15.9994           0
    214336 SOLV     57681    TIP3     H1       HT       0.417000       1.00800           0
    214337 SOLV     57681    TIP3     H2       HT       0.417000       1.00800           0
    214338 SOLV     57682    TIP3     OH2      OT      -0.834000       15.9994           0
    214339 SOLV     57682    TIP3     H1       HT       0.417000       1.00800           0
    214340 SOLV     57682    TIP3     H2       HT       0.417000       1.00800           0
    214341 SOLV     57683    TIP3     OH2      OT      -0.834000       15.9994           0
    214342 SOLV     57683    TIP3     H1       HT       0.417000       1.00800           0
    214343 SOLV     57683    TIP3     H2       HT       0.417000       1.00800           0
    214344 SOLV     57684    TIP3     OH2      OT      -0.834000       15.9994           0
    214345 SOLV     57684    TIP3     H1       HT       0.417000       1.00800           0
    214346 SOLV     57684    TIP3     H2       HT       0.417000       1.00800           0
    214347 SOLV     57685    TIP3     OH2      OT      -0.834000       15.9994           0
    214348 SOLV     57685    TIP3     H1       HT       0.417000       1.00800           0
    214349 SOLV     57685    TIP3     H2       HT       0.417000       1.00800           0
    214350 SOLV     57686    TIP3     OH2      OT      -0.834000       15.9994           0
    214351 SOLV     57686    TIP3     H1       HT       0.417000       1.00800           0
    214352 SOLV     57686    TIP3     H2       HT       0.417000       1.00800           0
    214353 SOLV     57687    TIP3     OH2      OT      -0.834000       15.9994           0
    214354 SOLV     57687    TIP3     H1       HT       0.417000       1.00800           0
    214355 SOLV     57687    TIP3     H2       HT       0.417000       1.00800           0
    214356 SOLV     57688    TIP3     OH2      OT      -0.834000       15.9994           0
    214357 SOLV     57688    TIP3     H1       HT       0.417000       1.00800           0
    214358 SOLV     57688    TIP3     H2       HT       0.417000       1.00800           0
    214359 SOLV     57689    TIP3     OH2      OT      -0.834000       15.9994           0
    214360 SOLV     57689    TIP3     H1       HT       0.417000       1.00800           0
    214361 SOLV     57689    TIP3     H2       HT       0.417000       1.00800           0
    214362 SOLV     57690    TIP3     OH2      OT      -0.834000       15.9994           0
    214363 SOLV     57690    TIP3     H1       HT       0.417000       1.00800           0
    214364 SOLV     57690    TIP3     H2       HT       0.417000       1.00800           0
    214365 SOLV     57691    TIP3     OH2      OT      -0.834000       15.9994           0
    214366 SOLV     57691    TIP3     H1       HT       0.417000       1.00800           0
    214367 SOLV     57691    TIP3     H2       HT       0.417000       1.00800           0
    214368 SOLV     57692    TIP3     OH2      OT      -0.834000       15.9994           0
    214369 SOLV     57692    TIP3     H1       HT       0.417000       1.00800           0
    214370 SOLV     57692    TIP3     H2       HT       0.417000       1.00800           0
    214371 SOLV     57693    TIP3     OH2      OT      -0.834000       15.9994           0
    214372 SOLV     57693    TIP3     H1       HT       0.417000       1.00800           0
    214373 SOLV     57693    TIP3     H2       HT       0.417000       1.00800           0
    214374 SOLV     57694    TIP3     OH2      OT      -0.834000       15.9994           0
    214375 SOLV     57694    TIP3     H1       HT       0.417000       1.00800           0
    214376 SOLV     57694    TIP3     H2       HT       0.417000       1.00800           0
    214377 SOLV     57695    TIP3     OH2      OT      -0.834000       15.9994           0
    214378 SOLV     57695    TIP3     H1       HT       0.417000       1.00800           0
    214379 SOLV     57695    TIP3     H2       HT       0.417000       1.00800           0
    214380 SOLV     57696    TIP3     OH2      OT      -0.834000       15.9994           0
    214381 SOLV     57696    TIP3     H1       HT       0.417000       1.00800           0
    214382 SOLV     57696    TIP3     H2       HT       0.417000       1.00800           0
    214383 SOLV     57697    TIP3     OH2      OT      -0.834000       15.9994           0
    214384 SOLV     57697    TIP3     H1       HT       0.417000       1.00800           0
    214385 SOLV     57697    TIP3     H2       HT       0.417000       1.00800           0
    214386 SOLV     57698    TIP3     OH2      OT      -0.834000       15.9994           0
    214387 SOLV     57698    TIP3     H1       HT       0.417000       1.00800           0
    214388 SOLV     57698    TIP3     H2       HT       0.417000       1.00800           0
    214389 SOLV     57699    TIP3     OH2      OT      -0.834000       15.9994           0
    214390 SOLV     57699    TIP3     H1       HT       0.417000       1.00800           0
    214391 SOLV     57699    TIP3     H2       HT       0.417000       1.00800           0
    214392 SOLV     57700    TIP3     OH2      OT      -0.834000       15.9994           0
    214393 SOLV     57700    TIP3     H1       HT       0.417000       1.00800           0
    214394 SOLV     57700    TIP3     H2       HT       0.417000       1.00800           0
    214395 SOLV     57701    TIP3     OH2      OT      -0.834000       15.9994           0
    214396 SOLV     57701    TIP3     H1       HT       0.417000       1.00800           0
    214397 SOLV     57701    TIP3     H2       HT       0.417000       1.00800           0
    214398 SOLV     57702    TIP3     OH2      OT      -0.834000       15.9994           0
    214399 SOLV     57702    TIP3     H1       HT       0.417000       1.00800           0
    214400 SOLV     57702    TIP3     H2       HT       0.417000       1.00800           0
    214401 SOLV     57703    TIP3     OH2      OT      -0.834000       15.9994           0
    214402 SOLV     57703    TIP3     H1       HT       0.417000       1.00800           0
    214403 SOLV     57703    TIP3     H2       HT       0.417000       1.00800           0
    214404 SOLV     57704    TIP3     OH2      OT      -0.834000       15.9994           0
    214405 SOLV     57704    TIP3     H1       HT       0.417000       1.00800           0
    214406 SOLV     57704    TIP3     H2       HT       0.417000       1.00800           0
    214407 SOLV     57705    TIP3     OH2      OT      -0.834000       15.9994           0
    214408 SOLV     57705    TIP3     H1       HT       0.417000       1.00800           0
    214409 SOLV     57705    TIP3     H2       HT       0.417000       1.00800           0
    214410 SOLV     57706    TIP3     OH2      OT      -0.834000       15.9994           0
    214411 SOLV     57706    TIP3     H1       HT       0.417000       1.00800           0
    214412 SOLV     57706    TIP3     H2       HT       0.417000       1.00800           0
    214413 SOLV     57707    TIP3     OH2      OT      -0.834000       15.9994           0
    214414 SOLV     57707    TIP3     H1       HT       0.417000       1.00800           0
    214415 SOLV     57707    TIP3     H2       HT       0.417000       1.00800           0
    214416 SOLV     57708    TIP3     OH2      OT      -0.834000       15.9994           0
    214417 SOLV     57708    TIP3     H1       HT       0.417000       1.00800           0
    214418 SOLV     57708    TIP3     H2       HT       0.417000       1.00800           0
    214419 SOLV     57709    TIP3     OH2      OT      -0.834000       15.9994           0
    214420 SOLV     57709    TIP3     H1       HT       0.417000       1.00800           0
    214421 SOLV     57709    TIP3     H2       HT       0.417000       1.00800           0
    214422 SOLV     57710    TIP3     OH2      OT      -0.834000       15.9994           0
    214423 SOLV     57710    TIP3     H1       HT       0.417000       1.00800           0
    214424 SOLV     57710    TIP3     H2       HT       0.417000       1.00800           0
    214425 SOLV     57711    TIP3     OH2      OT      -0.834000       15.9994           0
    214426 SOLV     57711    TIP3     H1       HT       0.417000       1.00800           0
    214427 SOLV     57711    TIP3     H2       HT       0.417000       1.00800           0
    214428 SOLV     57712    TIP3     OH2      OT      -0.834000       15.9994           0
    214429 SOLV     57712    TIP3     H1       HT       0.417000       1.00800           0
    214430 SOLV     57712    TIP3     H2       HT       0.417000       1.00800           0
    214431 SOLV     57713    TIP3     OH2      OT      -0.834000       15.9994           0
    214432 SOLV     57713    TIP3     H1       HT       0.417000       1.00800           0
    214433 SOLV     57713    TIP3     H2       HT       0.417000       1.00800           0
    214434 SOLV     57714    TIP3     OH2      OT      -0.834000       15.9994           0
    214435 SOLV     57714    TIP3     H1       HT       0.417000       1.00800           0
    214436 SOLV     57714    TIP3     H2       HT       0.417000       1.00800           0
    214437 SOLV     57715    TIP3     OH2      OT      -0.834000       15.9994           0
    214438 SOLV     57715    TIP3     H1       HT       0.417000       1.00800           0
    214439 SOLV     57715    TIP3     H2       HT       0.417000       1.00800           0
    214440 SOLV     57716    TIP3     OH2      OT      -0.834000       15.9994           0
    214441 SOLV     57716    TIP3     H1       HT       0.417000       1.00800           0
    214442 SOLV     57716    TIP3     H2       HT       0.417000       1.00800           0
    214443 SOLV     57717    TIP3     OH2      OT      -0.834000       15.9994           0
    214444 SOLV     57717    TIP3     H1       HT       0.417000       1.00800           0
    214445 SOLV     57717    TIP3     H2       HT       0.417000       1.00800           0
    214446 SOLV     57718    TIP3     OH2      OT      -0.834000       15.9994           0
    214447 SOLV     57718    TIP3     H1       HT       0.417000       1.00800           0
    214448 SOLV     57718    TIP3     H2       HT       0.417000       1.00800           0
    214449 SOLV     57719    TIP3     OH2      OT      -0.834000       15.9994           0
    214450 SOLV     57719    TIP3     H1       HT       0.417000       1.00800           0
    214451 SOLV     57719    TIP3     H2       HT       0.417000       1.00800           0
    214452 SOLV     57720    TIP3     OH2      OT      -0.834000       15.9994           0
    214453 SOLV     57720    TIP3     H1       HT       0.417000       1.00800           0
    214454 SOLV     57720    TIP3     H2       HT       0.417000       1.00800           0
    214455 SOLV     57721    TIP3     OH2      OT      -0.834000       15.9994           0
    214456 SOLV     57721    TIP3     H1       HT       0.417000       1.00800           0
    214457 SOLV     57721    TIP3     H2       HT       0.417000       1.00800           0
    214458 SOLV     57722    TIP3     OH2      OT      -0.834000       15.9994           0
    214459 SOLV     57722    TIP3     H1       HT       0.417000       1.00800           0
    214460 SOLV     57722    TIP3     H2       HT       0.417000       1.00800           0
    214461 SOLV     57723    TIP3     OH2      OT      -0.834000       15.9994           0
    214462 SOLV     57723    TIP3     H1       HT       0.417000       1.00800           0
    214463 SOLV     57723    TIP3     H2       HT       0.417000       1.00800           0
    214464 SOLV     57724    TIP3     OH2      OT      -0.834000       15.9994           0
    214465 SOLV     57724    TIP3     H1       HT       0.417000       1.00800           0
    214466 SOLV     57724    TIP3     H2       HT       0.417000       1.00800           0
    214467 SOLV     57725    TIP3     OH2      OT      -0.834000       15.9994           0
    214468 SOLV     57725    TIP3     H1       HT       0.417000       1.00800           0
    214469 SOLV     57725    TIP3     H2       HT       0.417000       1.00800           0
    214470 SOLV     57726    TIP3     OH2      OT      -0.834000       15.9994           0
    214471 SOLV     57726    TIP3     H1       HT       0.417000       1.00800           0
    214472 SOLV     57726    TIP3     H2       HT       0.417000       1.00800           0
    214473 SOLV     57727    TIP3     OH2      OT      -0.834000       15.9994           0
    214474 SOLV     57727    TIP3     H1       HT       0.417000       1.00800           0
    214475 SOLV     57727    TIP3     H2       HT       0.417000       1.00800           0
    214476 SOLV     57728    TIP3     OH2      OT      -0.834000       15.9994           0
    214477 SOLV     57728    TIP3     H1       HT       0.417000       1.00800           0
    214478 SOLV     57728    TIP3     H2       HT       0.417000       1.00800           0
    214479 SOLV     57729    TIP3     OH2      OT      -0.834000       15.9994           0
    214480 SOLV     57729    TIP3     H1       HT       0.417000       1.00800           0
    214481 SOLV     57729    TIP3     H2       HT       0.417000       1.00800           0
    214482 SOLV     57730    TIP3     OH2      OT      -0.834000       15.9994           0
    214483 SOLV     57730    TIP3     H1       HT       0.417000       1.00800           0
    214484 SOLV     57730    TIP3     H2       HT       0.417000       1.00800           0
    214485 SOLV     57731    TIP3     OH2      OT      -0.834000       15.9994           0
    214486 SOLV     57731    TIP3     H1       HT       0.417000       1.00800           0
    214487 SOLV     57731    TIP3     H2       HT       0.417000       1.00800           0
    214488 SOLV     57732    TIP3     OH2      OT      -0.834000       15.9994           0
    214489 SOLV     57732    TIP3     H1       HT       0.417000       1.00800           0
    214490 SOLV     57732    TIP3     H2       HT       0.417000       1.00800           0
    214491 SOLV     57733    TIP3     OH2      OT      -0.834000       15.9994           0
    214492 SOLV     57733    TIP3     H1       HT       0.417000       1.00800           0
    214493 SOLV     57733    TIP3     H2       HT       0.417000       1.00800           0
    214494 SOLV     57734    TIP3     OH2      OT      -0.834000       15.9994           0
    214495 SOLV     57734    TIP3     H1       HT       0.417000       1.00800           0
    214496 SOLV     57734    TIP3     H2       HT       0.417000       1.00800           0
    214497 SOLV     57735    TIP3     OH2      OT      -0.834000       15.9994           0
    214498 SOLV     57735    TIP3     H1       HT       0.417000       1.00800           0
    214499 SOLV     57735    TIP3     H2       HT       0.417000       1.00800           0
    214500 SOLV     57736    TIP3     OH2      OT      -0.834000       15.9994           0
    214501 SOLV     57736    TIP3     H1       HT       0.417000       1.00800           0
    214502 SOLV     57736    TIP3     H2       HT       0.417000       1.00800           0
    214503 SOLV     57737    TIP3     OH2      OT      -0.834000       15.9994           0
    214504 SOLV     57737    TIP3     H1       HT       0.417000       1.00800           0
    214505 SOLV     57737    TIP3     H2       HT       0.417000       1.00800           0
    214506 SOLV     57738    TIP3     OH2      OT      -0.834000       15.9994           0
    214507 SOLV     57738    TIP3     H1       HT       0.417000       1.00800           0
    214508 SOLV     57738    TIP3     H2       HT       0.417000       1.00800           0
    214509 SOLV     57739    TIP3     OH2      OT      -0.834000       15.9994           0
    214510 SOLV     57739    TIP3     H1       HT       0.417000       1.00800           0
    214511 SOLV     57739    TIP3     H2       HT       0.417000       1.00800           0
    214512 SOLV     57740    TIP3     OH2      OT      -0.834000       15.9994           0
    214513 SOLV     57740    TIP3     H1       HT       0.417000       1.00800           0
    214514 SOLV     57740    TIP3     H2       HT       0.417000       1.00800           0
    214515 SOLV     57741    TIP3     OH2      OT      -0.834000       15.9994           0
    214516 SOLV     57741    TIP3     H1       HT       0.417000       1.00800           0
    214517 SOLV     57741    TIP3     H2       HT       0.417000       1.00800           0
    214518 SOLV     57742    TIP3     OH2      OT      -0.834000       15.9994           0
    214519 SOLV     57742    TIP3     H1       HT       0.417000       1.00800           0
    214520 SOLV     57742    TIP3     H2       HT       0.417000       1.00800           0
    214521 SOLV     57743    TIP3     OH2      OT      -0.834000       15.9994           0
    214522 SOLV     57743    TIP3     H1       HT       0.417000       1.00800           0
    214523 SOLV     57743    TIP3     H2       HT       0.417000       1.00800           0
    214524 SOLV     57744    TIP3     OH2      OT      -0.834000       15.9994           0
    214525 SOLV     57744    TIP3     H1       HT       0.417000       1.00800           0
    214526 SOLV     57744    TIP3     H2       HT       0.417000       1.00800           0
    214527 SOLV     57745    TIP3     OH2      OT      -0.834000       15.9994           0
    214528 SOLV     57745    TIP3     H1       HT       0.417000       1.00800           0
    214529 SOLV     57745    TIP3     H2       HT       0.417000       1.00800           0
    214530 SOLV     57746    TIP3     OH2      OT      -0.834000       15.9994           0
    214531 SOLV     57746    TIP3     H1       HT       0.417000       1.00800           0
    214532 SOLV     57746    TIP3     H2       HT       0.417000       1.00800           0
    214533 SOLV     57747    TIP3     OH2      OT      -0.834000       15.9994           0
    214534 SOLV     57747    TIP3     H1       HT       0.417000       1.00800           0
    214535 SOLV     57747    TIP3     H2       HT       0.417000       1.00800           0
    214536 SOLV     57748    TIP3     OH2      OT      -0.834000       15.9994           0
    214537 SOLV     57748    TIP3     H1       HT       0.417000       1.00800           0
    214538 SOLV     57748    TIP3     H2       HT       0.417000       1.00800           0
    214539 SOLV     57749    TIP3     OH2      OT      -0.834000       15.9994           0
    214540 SOLV     57749    TIP3     H1       HT       0.417000       1.00800           0
    214541 SOLV     57749    TIP3     H2       HT       0.417000       1.00800           0
    214542 SOLV     57750    TIP3     OH2      OT      -0.834000       15.9994           0
    214543 SOLV     57750    TIP3     H1       HT       0.417000       1.00800           0
    214544 SOLV     57750    TIP3     H2       HT       0.417000       1.00800           0
    214545 SOLV     57751    TIP3     OH2      OT      -0.834000       15.9994           0
    214546 SOLV     57751    TIP3     H1       HT       0.417000       1.00800           0
    214547 SOLV     57751    TIP3     H2       HT       0.417000       1.00800           0
    214548 SOLV     57752    TIP3     OH2      OT      -0.834000       15.9994           0
    214549 SOLV     57752    TIP3     H1       HT       0.417000       1.00800           0
    214550 SOLV     57752    TIP3     H2       HT       0.417000       1.00800           0
    214551 SOLV     57753    TIP3     OH2      OT      -0.834000       15.9994           0
    214552 SOLV     57753    TIP3     H1       HT       0.417000       1.00800           0
    214553 SOLV     57753    TIP3     H2       HT       0.417000       1.00800           0
    214554 SOLV     57754    TIP3     OH2      OT      -0.834000       15.9994           0
    214555 SOLV     57754    TIP3     H1       HT       0.417000       1.00800           0
    214556 SOLV     57754    TIP3     H2       HT       0.417000       1.00800           0
    214557 SOLV     57755    TIP3     OH2      OT      -0.834000       15.9994           0
    214558 SOLV     57755    TIP3     H1       HT       0.417000       1.00800           0
    214559 SOLV     57755    TIP3     H2       HT       0.417000       1.00800           0
    214560 SOLV     57756    TIP3     OH2      OT      -0.834000       15.9994           0
    214561 SOLV     57756    TIP3     H1       HT       0.417000       1.00800           0
    214562 SOLV     57756    TIP3     H2       HT       0.417000       1.00800           0
    214563 SOLV     57757    TIP3     OH2      OT      -0.834000       15.9994           0
    214564 SOLV     57757    TIP3     H1       HT       0.417000       1.00800           0
    214565 SOLV     57757    TIP3     H2       HT       0.417000       1.00800           0
    214566 SOLV     57758    TIP3     OH2      OT      -0.834000       15.9994           0
    214567 SOLV     57758    TIP3     H1       HT       0.417000       1.00800           0
    214568 SOLV     57758    TIP3     H2       HT       0.417000       1.00800           0
    214569 SOLV     57759    TIP3     OH2      OT      -0.834000       15.9994           0
    214570 SOLV     57759    TIP3     H1       HT       0.417000       1.00800           0
    214571 SOLV     57759    TIP3     H2       HT       0.417000       1.00800           0
    214572 SOLV     57760    TIP3     OH2      OT      -0.834000       15.9994           0
    214573 SOLV     57760    TIP3     H1       HT       0.417000       1.00800           0
    214574 SOLV     57760    TIP3     H2       HT       0.417000       1.00800           0
    214575 SOLV     57761    TIP3     OH2      OT      -0.834000       15.9994           0
    214576 SOLV     57761    TIP3     H1       HT       0.417000       1.00800           0
    214577 SOLV     57761    TIP3     H2       HT       0.417000       1.00800           0
    214578 SOLV     57762    TIP3     OH2      OT      -0.834000       15.9994           0
    214579 SOLV     57762    TIP3     H1       HT       0.417000       1.00800           0
    214580 SOLV     57762    TIP3     H2       HT       0.417000       1.00800           0
    214581 SOLV     57763    TIP3     OH2      OT      -0.834000       15.9994           0
    214582 SOLV     57763    TIP3     H1       HT       0.417000       1.00800           0
    214583 SOLV     57763    TIP3     H2       HT       0.417000       1.00800           0
    214584 SOLV     57764    TIP3     OH2      OT      -0.834000       15.9994           0
    214585 SOLV     57764    TIP3     H1       HT       0.417000       1.00800           0
    214586 SOLV     57764    TIP3     H2       HT       0.417000       1.00800           0
    214587 SOLV     57765    TIP3     OH2      OT      -0.834000       15.9994           0
    214588 SOLV     57765    TIP3     H1       HT       0.417000       1.00800           0
    214589 SOLV     57765    TIP3     H2       HT       0.417000       1.00800           0
    214590 SOLV     57766    TIP3     OH2      OT      -0.834000       15.9994           0
    214591 SOLV     57766    TIP3     H1       HT       0.417000       1.00800           0
    214592 SOLV     57766    TIP3     H2       HT       0.417000       1.00800           0
    214593 SOLV     57767    TIP3     OH2      OT      -0.834000       15.9994           0
    214594 SOLV     57767    TIP3     H1       HT       0.417000       1.00800           0
    214595 SOLV     57767    TIP3     H2       HT       0.417000       1.00800           0
    214596 SOLV     57768    TIP3     OH2      OT      -0.834000       15.9994           0
    214597 SOLV     57768    TIP3     H1       HT       0.417000       1.00800           0
    214598 SOLV     57768    TIP3     H2       HT       0.417000       1.00800           0
    214599 SOLV     57769    TIP3     OH2      OT      -0.834000       15.9994           0
    214600 SOLV     57769    TIP3     H1       HT       0.417000       1.00800           0
    214601 SOLV     57769    TIP3     H2       HT       0.417000       1.00800           0
    214602 SOLV     57770    TIP3     OH2      OT      -0.834000       15.9994           0
    214603 SOLV     57770    TIP3     H1       HT       0.417000       1.00800           0
    214604 SOLV     57770    TIP3     H2       HT       0.417000       1.00800           0
    214605 SOLV     57771    TIP3     OH2      OT      -0.834000       15.9994           0
    214606 SOLV     57771    TIP3     H1       HT       0.417000       1.00800           0
    214607 SOLV     57771    TIP3     H2       HT       0.417000       1.00800           0
    214608 SOLV     57772    TIP3     OH2      OT      -0.834000       15.9994           0
    214609 SOLV     57772    TIP3     H1       HT       0.417000       1.00800           0
    214610 SOLV     57772    TIP3     H2       HT       0.417000       1.00800           0
    214611 SOLV     57773    TIP3     OH2      OT      -0.834000       15.9994           0
    214612 SOLV     57773    TIP3     H1       HT       0.417000       1.00800           0
    214613 SOLV     57773    TIP3     H2       HT       0.417000       1.00800           0
    214614 SOLV     57774    TIP3     OH2      OT      -0.834000       15.9994           0
    214615 SOLV     57774    TIP3     H1       HT       0.417000       1.00800           0
    214616 SOLV     57774    TIP3     H2       HT       0.417000       1.00800           0
    214617 SOLV     57775    TIP3     OH2      OT      -0.834000       15.9994           0
    214618 SOLV     57775    TIP3     H1       HT       0.417000       1.00800           0
    214619 SOLV     57775    TIP3     H2       HT       0.417000       1.00800           0
    214620 SOLV     57776    TIP3     OH2      OT      -0.834000       15.9994           0
    214621 SOLV     57776    TIP3     H1       HT       0.417000       1.00800           0
    214622 SOLV     57776    TIP3     H2       HT       0.417000       1.00800           0
    214623 SOLV     57777    TIP3     OH2      OT      -0.834000       15.9994           0
    214624 SOLV     57777    TIP3     H1       HT       0.417000       1.00800           0
    214625 SOLV     57777    TIP3     H2       HT       0.417000       1.00800           0
    214626 SOLV     57778    TIP3     OH2      OT      -0.834000       15.9994           0
    214627 SOLV     57778    TIP3     H1       HT       0.417000       1.00800           0
    214628 SOLV     57778    TIP3     H2       HT       0.417000       1.00800           0
    214629 SOLV     57779    TIP3     OH2      OT      -0.834000       15.9994           0
    214630 SOLV     57779    TIP3     H1       HT       0.417000       1.00800           0
    214631 SOLV     57779    TIP3     H2       HT       0.417000       1.00800           0
    214632 SOLV     57780    TIP3     OH2      OT      -0.834000       15.9994           0
    214633 SOLV     57780    TIP3     H1       HT       0.417000       1.00800           0
    214634 SOLV     57780    TIP3     H2       HT       0.417000       1.00800           0
    214635 SOLV     57781    TIP3     OH2      OT      -0.834000       15.9994           0
    214636 SOLV     57781    TIP3     H1       HT       0.417000       1.00800           0
    214637 SOLV     57781    TIP3     H2       HT       0.417000       1.00800           0
    214638 SOLV     57782    TIP3     OH2      OT      -0.834000       15.9994           0
    214639 SOLV     57782    TIP3     H1       HT       0.417000       1.00800           0
    214640 SOLV     57782    TIP3     H2       HT       0.417000       1.00800           0
    214641 SOLV     57783    TIP3     OH2      OT      -0.834000       15.9994           0
    214642 SOLV     57783    TIP3     H1       HT       0.417000       1.00800           0
    214643 SOLV     57783    TIP3     H2       HT       0.417000       1.00800           0
    214644 SOLV     57784    TIP3     OH2      OT      -0.834000       15.9994           0
    214645 SOLV     57784    TIP3     H1       HT       0.417000       1.00800           0
    214646 SOLV     57784    TIP3     H2       HT       0.417000       1.00800           0
    214647 SOLV     57785    TIP3     OH2      OT      -0.834000       15.9994           0
    214648 SOLV     57785    TIP3     H1       HT       0.417000       1.00800           0
    214649 SOLV     57785    TIP3     H2       HT       0.417000       1.00800           0
    214650 SOLV     57786    TIP3     OH2      OT      -0.834000       15.9994           0
    214651 SOLV     57786    TIP3     H1       HT       0.417000       1.00800           0
    214652 SOLV     57786    TIP3     H2       HT       0.417000       1.00800           0
    214653 SOLV     57787    TIP3     OH2      OT      -0.834000       15.9994           0
    214654 SOLV     57787    TIP3     H1       HT       0.417000       1.00800           0
    214655 SOLV     57787    TIP3     H2       HT       0.417000       1.00800           0
    214656 SOLV     57788    TIP3     OH2      OT      -0.834000       15.9994           0
    214657 SOLV     57788    TIP3     H1       HT       0.417000       1.00800           0
    214658 SOLV     57788    TIP3     H2       HT       0.417000       1.00800           0
    214659 SOLV     57789    TIP3     OH2      OT      -0.834000       15.9994           0
    214660 SOLV     57789    TIP3     H1       HT       0.417000       1.00800           0
    214661 SOLV     57789    TIP3     H2       HT       0.417000       1.00800           0
    214662 SOLV     57790    TIP3     OH2      OT      -0.834000       15.9994           0
    214663 SOLV     57790    TIP3     H1       HT       0.417000       1.00800           0
    214664 SOLV     57790    TIP3     H2       HT       0.417000       1.00800           0
    214665 SOLV     57791    TIP3     OH2      OT      -0.834000       15.9994           0
    214666 SOLV     57791    TIP3     H1       HT       0.417000       1.00800           0
    214667 SOLV     57791    TIP3     H2       HT       0.417000       1.00800           0
    214668 SOLV     57792    TIP3     OH2      OT      -0.834000       15.9994           0
    214669 SOLV     57792    TIP3     H1       HT       0.417000       1.00800           0
    214670 SOLV     57792    TIP3     H2       HT       0.417000       1.00800           0
    214671 SOLV     57793    TIP3     OH2      OT      -0.834000       15.9994           0
    214672 SOLV     57793    TIP3     H1       HT       0.417000       1.00800           0
    214673 SOLV     57793    TIP3     H2       HT       0.417000       1.00800           0
    214674 SOLV     57794    TIP3     OH2      OT      -0.834000       15.9994           0
    214675 SOLV     57794    TIP3     H1       HT       0.417000       1.00800           0
    214676 SOLV     57794    TIP3     H2       HT       0.417000       1.00800           0
    214677 SOLV     57795    TIP3     OH2      OT      -0.834000       15.9994           0
    214678 SOLV     57795    TIP3     H1       HT       0.417000       1.00800           0
    214679 SOLV     57795    TIP3     H2       HT       0.417000       1.00800           0
    214680 SOLV     57796    TIP3     OH2      OT      -0.834000       15.9994           0
    214681 SOLV     57796    TIP3     H1       HT       0.417000       1.00800           0
    214682 SOLV     57796    TIP3     H2       HT       0.417000       1.00800           0
    214683 SOLV     57797    TIP3     OH2      OT      -0.834000       15.9994           0
    214684 SOLV     57797    TIP3     H1       HT       0.417000       1.00800           0
    214685 SOLV     57797    TIP3     H2       HT       0.417000       1.00800           0
    214686 SOLV     57798    TIP3     OH2      OT      -0.834000       15.9994           0
    214687 SOLV     57798    TIP3     H1       HT       0.417000       1.00800           0
    214688 SOLV     57798    TIP3     H2       HT       0.417000       1.00800           0
    214689 SOLV     57799    TIP3     OH2      OT      -0.834000       15.9994           0
    214690 SOLV     57799    TIP3     H1       HT       0.417000       1.00800           0
    214691 SOLV     57799    TIP3     H2       HT       0.417000       1.00800           0
    214692 SOLV     57800    TIP3     OH2      OT      -0.834000       15.9994           0
    214693 SOLV     57800    TIP3     H1       HT       0.417000       1.00800           0
    214694 SOLV     57800    TIP3     H2       HT       0.417000       1.00800           0
    214695 SOLV     57801    TIP3     OH2      OT      -0.834000       15.9994           0
    214696 SOLV     57801    TIP3     H1       HT       0.417000       1.00800           0
    214697 SOLV     57801    TIP3     H2       HT       0.417000       1.00800           0
    214698 SOLV     57802    TIP3     OH2      OT      -0.834000       15.9994           0
    214699 SOLV     57802    TIP3     H1       HT       0.417000       1.00800           0
    214700 SOLV     57802    TIP3     H2       HT       0.417000       1.00800           0
    214701 SOLV     57803    TIP3     OH2      OT      -0.834000       15.9994           0
    214702 SOLV     57803    TIP3     H1       HT       0.417000       1.00800           0
    214703 SOLV     57803    TIP3     H2       HT       0.417000       1.00800           0
    214704 SOLV     57804    TIP3     OH2      OT      -0.834000       15.9994           0
    214705 SOLV     57804    TIP3     H1       HT       0.417000       1.00800           0
    214706 SOLV     57804    TIP3     H2       HT       0.417000       1.00800           0
    214707 SOLV     57805    TIP3     OH2      OT      -0.834000       15.9994           0
    214708 SOLV     57805    TIP3     H1       HT       0.417000       1.00800           0
    214709 SOLV     57805    TIP3     H2       HT       0.417000       1.00800           0
    214710 SOLV     57806    TIP3     OH2      OT      -0.834000       15.9994           0
    214711 SOLV     57806    TIP3     H1       HT       0.417000       1.00800           0
    214712 SOLV     57806    TIP3     H2       HT       0.417000       1.00800           0
    214713 SOLV     57807    TIP3     OH2      OT      -0.834000       15.9994           0
    214714 SOLV     57807    TIP3     H1       HT       0.417000       1.00800           0
    214715 SOLV     57807    TIP3     H2       HT       0.417000       1.00800           0
    214716 SOLV     57808    TIP3     OH2      OT      -0.834000       15.9994           0
    214717 SOLV     57808    TIP3     H1       HT       0.417000       1.00800           0
    214718 SOLV     57808    TIP3     H2       HT       0.417000       1.00800           0
    214719 SOLV     57809    TIP3     OH2      OT      -0.834000       15.9994           0
    214720 SOLV     57809    TIP3     H1       HT       0.417000       1.00800           0
    214721 SOLV     57809    TIP3     H2       HT       0.417000       1.00800           0
    214722 SOLV     57810    TIP3     OH2      OT      -0.834000       15.9994           0
    214723 SOLV     57810    TIP3     H1       HT       0.417000       1.00800           0
    214724 SOLV     57810    TIP3     H2       HT       0.417000       1.00800           0
    214725 SOLV     57811    TIP3     OH2      OT      -0.834000       15.9994           0
    214726 SOLV     57811    TIP3     H1       HT       0.417000       1.00800           0
    214727 SOLV     57811    TIP3     H2       HT       0.417000       1.00800           0
    214728 SOLV     57812    TIP3     OH2      OT      -0.834000       15.9994           0
    214729 SOLV     57812    TIP3     H1       HT       0.417000       1.00800           0
    214730 SOLV     57812    TIP3     H2       HT       0.417000       1.00800           0
    214731 SOLV     57813    TIP3     OH2      OT      -0.834000       15.9994           0
    214732 SOLV     57813    TIP3     H1       HT       0.417000       1.00800           0
    214733 SOLV     57813    TIP3     H2       HT       0.417000       1.00800           0
    214734 SOLV     57814    TIP3     OH2      OT      -0.834000       15.9994           0
    214735 SOLV     57814    TIP3     H1       HT       0.417000       1.00800           0
    214736 SOLV     57814    TIP3     H2       HT       0.417000       1.00800           0
    214737 SOLV     57815    TIP3     OH2      OT      -0.834000       15.9994           0
    214738 SOLV     57815    TIP3     H1       HT       0.417000       1.00800           0
    214739 SOLV     57815    TIP3     H2       HT       0.417000       1.00800           0
    214740 SOLV     57816    TIP3     OH2      OT      -0.834000       15.9994           0
    214741 SOLV     57816    TIP3     H1       HT       0.417000       1.00800           0
    214742 SOLV     57816    TIP3     H2       HT       0.417000       1.00800           0
    214743 SOLV     57817    TIP3     OH2      OT      -0.834000       15.9994           0
    214744 SOLV     57817    TIP3     H1       HT       0.417000       1.00800           0
    214745 SOLV     57817    TIP3     H2       HT       0.417000       1.00800           0
    214746 SOLV     57818    TIP3     OH2      OT      -0.834000       15.9994           0
    214747 SOLV     57818    TIP3     H1       HT       0.417000       1.00800           0
    214748 SOLV     57818    TIP3     H2       HT       0.417000       1.00800           0
    214749 SOLV     57819    TIP3     OH2      OT      -0.834000       15.9994           0
    214750 SOLV     57819    TIP3     H1       HT       0.417000       1.00800           0
    214751 SOLV     57819    TIP3     H2       HT       0.417000       1.00800           0
    214752 SOLV     57820    TIP3     OH2      OT      -0.834000       15.9994           0
    214753 SOLV     57820    TIP3     H1       HT       0.417000       1.00800           0
    214754 SOLV     57820    TIP3     H2       HT       0.417000       1.00800           0
    214755 SOLV     57821    TIP3     OH2      OT      -0.834000       15.9994           0
    214756 SOLV     57821    TIP3     H1       HT       0.417000       1.00800           0
    214757 SOLV     57821    TIP3     H2       HT       0.417000       1.00800           0
    214758 SOLV     57822    TIP3     OH2      OT      -0.834000       15.9994           0
    214759 SOLV     57822    TIP3     H1       HT       0.417000       1.00800           0
    214760 SOLV     57822    TIP3     H2       HT       0.417000       1.00800           0
    214761 SOLV     57823    TIP3     OH2      OT      -0.834000       15.9994           0
    214762 SOLV     57823    TIP3     H1       HT       0.417000       1.00800           0
    214763 SOLV     57823    TIP3     H2       HT       0.417000       1.00800           0
    214764 SOLV     57824    TIP3     OH2      OT      -0.834000       15.9994           0
    214765 SOLV     57824    TIP3     H1       HT       0.417000       1.00800           0
    214766 SOLV     57824    TIP3     H2       HT       0.417000       1.00800           0
    214767 SOLV     57825    TIP3     OH2      OT      -0.834000       15.9994           0
    214768 SOLV     57825    TIP3     H1       HT       0.417000       1.00800           0
    214769 SOLV     57825    TIP3     H2       HT       0.417000       1.00800           0
    214770 SOLV     57826    TIP3     OH2      OT      -0.834000       15.9994           0
    214771 SOLV     57826    TIP3     H1       HT       0.417000       1.00800           0
    214772 SOLV     57826    TIP3     H2       HT       0.417000       1.00800           0
    214773 SOLV     57827    TIP3     OH2      OT      -0.834000       15.9994           0
    214774 SOLV     57827    TIP3     H1       HT       0.417000       1.00800           0
    214775 SOLV     57827    TIP3     H2       HT       0.417000       1.00800           0
    214776 SOLV     57828    TIP3     OH2      OT      -0.834000       15.9994           0
    214777 SOLV     57828    TIP3     H1       HT       0.417000       1.00800           0
    214778 SOLV     57828    TIP3     H2       HT       0.417000       1.00800           0
    214779 SOLV     57829    TIP3     OH2      OT      -0.834000       15.9994           0
    214780 SOLV     57829    TIP3     H1       HT       0.417000       1.00800           0
    214781 SOLV     57829    TIP3     H2       HT       0.417000       1.00800           0
    214782 SOLV     57830    TIP3     OH2      OT      -0.834000       15.9994           0
    214783 SOLV     57830    TIP3     H1       HT       0.417000       1.00800           0
    214784 SOLV     57830    TIP3     H2       HT       0.417000       1.00800           0
    214785 SOLV     57831    TIP3     OH2      OT      -0.834000       15.9994           0
    214786 SOLV     57831    TIP3     H1       HT       0.417000       1.00800           0
    214787 SOLV     57831    TIP3     H2       HT       0.417000       1.00800           0
    214788 SOLV     57832    TIP3     OH2      OT      -0.834000       15.9994           0
    214789 SOLV     57832    TIP3     H1       HT       0.417000       1.00800           0
    214790 SOLV     57832    TIP3     H2       HT       0.417000       1.00800           0
    214791 SOLV     57833    TIP3     OH2      OT      -0.834000       15.9994           0
    214792 SOLV     57833    TIP3     H1       HT       0.417000       1.00800           0
    214793 SOLV     57833    TIP3     H2       HT       0.417000       1.00800           0
    214794 SOLV     57834    TIP3     OH2      OT      -0.834000       15.9994           0
    214795 SOLV     57834    TIP3     H1       HT       0.417000       1.00800           0
    214796 SOLV     57834    TIP3     H2       HT       0.417000       1.00800           0
    214797 SOLV     57835    TIP3     OH2      OT      -0.834000       15.9994           0
    214798 SOLV     57835    TIP3     H1       HT       0.417000       1.00800           0
    214799 SOLV     57835    TIP3     H2       HT       0.417000       1.00800           0
    214800 SOLV     57836    TIP3     OH2      OT      -0.834000       15.9994           0
    214801 SOLV     57836    TIP3     H1       HT       0.417000       1.00800           0
    214802 SOLV     57836    TIP3     H2       HT       0.417000       1.00800           0
    214803 SOLV     57837    TIP3     OH2      OT      -0.834000       15.9994           0
    214804 SOLV     57837    TIP3     H1       HT       0.417000       1.00800           0
    214805 SOLV     57837    TIP3     H2       HT       0.417000       1.00800           0
    214806 SOLV     57838    TIP3     OH2      OT      -0.834000       15.9994           0
    214807 SOLV     57838    TIP3     H1       HT       0.417000       1.00800           0
    214808 SOLV     57838    TIP3     H2       HT       0.417000       1.00800           0
    214809 SOLV     57839    TIP3     OH2      OT      -0.834000       15.9994           0
    214810 SOLV     57839    TIP3     H1       HT       0.417000       1.00800           0
    214811 SOLV     57839    TIP3     H2       HT       0.417000       1.00800           0
    214812 SOLV     57840    TIP3     OH2      OT      -0.834000       15.9994           0
    214813 SOLV     57840    TIP3     H1       HT       0.417000       1.00800           0
    214814 SOLV     57840    TIP3     H2       HT       0.417000       1.00800           0
    214815 SOLV     57841    TIP3     OH2      OT      -0.834000       15.9994           0
    214816 SOLV     57841    TIP3     H1       HT       0.417000       1.00800           0
    214817 SOLV     57841    TIP3     H2       HT       0.417000       1.00800           0
    214818 SOLV     57842    TIP3     OH2      OT      -0.834000       15.9994           0
    214819 SOLV     57842    TIP3     H1       HT       0.417000       1.00800           0
    214820 SOLV     57842    TIP3     H2       HT       0.417000       1.00800           0
    214821 SOLV     57843    TIP3     OH2      OT      -0.834000       15.9994           0
    214822 SOLV     57843    TIP3     H1       HT       0.417000       1.00800           0
    214823 SOLV     57843    TIP3     H2       HT       0.417000       1.00800           0
    214824 SOLV     57844    TIP3     OH2      OT      -0.834000       15.9994           0
    214825 SOLV     57844    TIP3     H1       HT       0.417000       1.00800           0
    214826 SOLV     57844    TIP3     H2       HT       0.417000       1.00800           0
    214827 SOLV     57845    TIP3     OH2      OT      -0.834000       15.9994           0
    214828 SOLV     57845    TIP3     H1       HT       0.417000       1.00800           0
    214829 SOLV     57845    TIP3     H2       HT       0.417000       1.00800           0
    214830 SOLV     57846    TIP3     OH2      OT      -0.834000       15.9994           0
    214831 SOLV     57846    TIP3     H1       HT       0.417000       1.00800           0
    214832 SOLV     57846    TIP3     H2       HT       0.417000       1.00800           0
    214833 SOLV     57847    TIP3     OH2      OT      -0.834000       15.9994           0
    214834 SOLV     57847    TIP3     H1       HT       0.417000       1.00800           0
    214835 SOLV     57847    TIP3     H2       HT       0.417000       1.00800           0
    214836 SOLV     57848    TIP3     OH2      OT      -0.834000       15.9994           0
    214837 SOLV     57848    TIP3     H1       HT       0.417000       1.00800           0
    214838 SOLV     57848    TIP3     H2       HT       0.417000       1.00800           0
    214839 SOLV     57849    TIP3     OH2      OT      -0.834000       15.9994           0
    214840 SOLV     57849    TIP3     H1       HT       0.417000       1.00800           0
    214841 SOLV     57849    TIP3     H2       HT       0.417000       1.00800           0
    214842 SOLV     57850    TIP3     OH2      OT      -0.834000       15.9994           0
    214843 SOLV     57850    TIP3     H1       HT       0.417000       1.00800           0
    214844 SOLV     57850    TIP3     H2       HT       0.417000       1.00800           0
    214845 SOLV     57851    TIP3     OH2      OT      -0.834000       15.9994           0
    214846 SOLV     57851    TIP3     H1       HT       0.417000       1.00800           0
    214847 SOLV     57851    TIP3     H2       HT       0.417000       1.00800           0
    214848 SOLV     57852    TIP3     OH2      OT      -0.834000       15.9994           0
    214849 SOLV     57852    TIP3     H1       HT       0.417000       1.00800           0
    214850 SOLV     57852    TIP3     H2       HT       0.417000       1.00800           0
    214851 SOLV     57853    TIP3     OH2      OT      -0.834000       15.9994           0
    214852 SOLV     57853    TIP3     H1       HT       0.417000       1.00800           0
    214853 SOLV     57853    TIP3     H2       HT       0.417000       1.00800           0
    214854 SOLV     57854    TIP3     OH2      OT      -0.834000       15.9994           0
    214855 SOLV     57854    TIP3     H1       HT       0.417000       1.00800           0
    214856 SOLV     57854    TIP3     H2       HT       0.417000       1.00800           0
    214857 SOLV     57855    TIP3     OH2      OT      -0.834000       15.9994           0
    214858 SOLV     57855    TIP3     H1       HT       0.417000       1.00800           0
    214859 SOLV     57855    TIP3     H2       HT       0.417000       1.00800           0
    214860 SOLV     57856    TIP3     OH2      OT      -0.834000       15.9994           0
    214861 SOLV     57856    TIP3     H1       HT       0.417000       1.00800           0
    214862 SOLV     57856    TIP3     H2       HT       0.417000       1.00800           0
    214863 SOLV     57857    TIP3     OH2      OT      -0.834000       15.9994           0
    214864 SOLV     57857    TIP3     H1       HT       0.417000       1.00800           0
    214865 SOLV     57857    TIP3     H2       HT       0.417000       1.00800           0
    214866 SOLV     57858    TIP3     OH2      OT      -0.834000       15.9994           0
    214867 SOLV     57858    TIP3     H1       HT       0.417000       1.00800           0
    214868 SOLV     57858    TIP3     H2       HT       0.417000       1.00800           0
    214869 SOLV     57859    TIP3     OH2      OT      -0.834000       15.9994           0
    214870 SOLV     57859    TIP3     H1       HT       0.417000       1.00800           0
    214871 SOLV     57859    TIP3     H2       HT       0.417000       1.00800           0
    214872 SOLV     57860    TIP3     OH2      OT      -0.834000       15.9994           0
    214873 SOLV     57860    TIP3     H1       HT       0.417000       1.00800           0
    214874 SOLV     57860    TIP3     H2       HT       0.417000       1.00800           0
    214875 SOLV     57861    TIP3     OH2      OT      -0.834000       15.9994           0
    214876 SOLV     57861    TIP3     H1       HT       0.417000       1.00800           0
    214877 SOLV     57861    TIP3     H2       HT       0.417000       1.00800           0
    214878 SOLV     57862    TIP3     OH2      OT      -0.834000       15.9994           0
    214879 SOLV     57862    TIP3     H1       HT       0.417000       1.00800           0
    214880 SOLV     57862    TIP3     H2       HT       0.417000       1.00800           0
    214881 SOLV     57863    TIP3     OH2      OT      -0.834000       15.9994           0
    214882 SOLV     57863    TIP3     H1       HT       0.417000       1.00800           0
    214883 SOLV     57863    TIP3     H2       HT       0.417000       1.00800           0
    214884 SOLV     57864    TIP3     OH2      OT      -0.834000       15.9994           0
    214885 SOLV     57864    TIP3     H1       HT       0.417000       1.00800           0
    214886 SOLV     57864    TIP3     H2       HT       0.417000       1.00800           0
    214887 SOLV     57865    TIP3     OH2      OT      -0.834000       15.9994           0
    214888 SOLV     57865    TIP3     H1       HT       0.417000       1.00800           0
    214889 SOLV     57865    TIP3     H2       HT       0.417000       1.00800           0
    214890 SOLV     57866    TIP3     OH2      OT      -0.834000       15.9994           0
    214891 SOLV     57866    TIP3     H1       HT       0.417000       1.00800           0
    214892 SOLV     57866    TIP3     H2       HT       0.417000       1.00800           0
    214893 SOLV     57867    TIP3     OH2      OT      -0.834000       15.9994           0
    214894 SOLV     57867    TIP3     H1       HT       0.417000       1.00800           0
    214895 SOLV     57867    TIP3     H2       HT       0.417000       1.00800           0
    214896 SOLV     57868    TIP3     OH2      OT      -0.834000       15.9994           0
    214897 SOLV     57868    TIP3     H1       HT       0.417000       1.00800           0
    214898 SOLV     57868    TIP3     H2       HT       0.417000       1.00800           0
    214899 SOLV     57869    TIP3     OH2      OT      -0.834000       15.9994           0
    214900 SOLV     57869    TIP3     H1       HT       0.417000       1.00800           0
    214901 SOLV     57869    TIP3     H2       HT       0.417000       1.00800           0
    214902 SOLV     57870    TIP3     OH2      OT      -0.834000       15.9994           0
    214903 SOLV     57870    TIP3     H1       HT       0.417000       1.00800           0
    214904 SOLV     57870    TIP3     H2       HT       0.417000       1.00800           0
    214905 SOLV     57871    TIP3     OH2      OT      -0.834000       15.9994           0
    214906 SOLV     57871    TIP3     H1       HT       0.417000       1.00800           0
    214907 SOLV     57871    TIP3     H2       HT       0.417000       1.00800           0
    214908 SOLV     57872    TIP3     OH2      OT      -0.834000       15.9994           0
    214909 SOLV     57872    TIP3     H1       HT       0.417000       1.00800           0
    214910 SOLV     57872    TIP3     H2       HT       0.417000       1.00800           0
    214911 SOLV     57873    TIP3     OH2      OT      -0.834000       15.9994           0
    214912 SOLV     57873    TIP3     H1       HT       0.417000       1.00800           0
    214913 SOLV     57873    TIP3     H2       HT       0.417000       1.00800           0
    214914 SOLV     57874    TIP3     OH2      OT      -0.834000       15.9994           0
    214915 SOLV     57874    TIP3     H1       HT       0.417000       1.00800           0
    214916 SOLV     57874    TIP3     H2       HT       0.417000       1.00800           0
    214917 SOLV     57875    TIP3     OH2      OT      -0.834000       15.9994           0
    214918 SOLV     57875    TIP3     H1       HT       0.417000       1.00800           0
    214919 SOLV     57875    TIP3     H2       HT       0.417000       1.00800           0
    214920 SOLV     57876    TIP3     OH2      OT      -0.834000       15.9994           0
    214921 SOLV     57876    TIP3     H1       HT       0.417000       1.00800           0
    214922 SOLV     57876    TIP3     H2       HT       0.417000       1.00800           0
    214923 SOLV     57877    TIP3     OH2      OT      -0.834000       15.9994           0
    214924 SOLV     57877    TIP3     H1       HT       0.417000       1.00800           0
    214925 SOLV     57877    TIP3     H2       HT       0.417000       1.00800           0
    214926 SOLV     57878    TIP3     OH2      OT      -0.834000       15.9994           0
    214927 SOLV     57878    TIP3     H1       HT       0.417000       1.00800           0
    214928 SOLV     57878    TIP3     H2       HT       0.417000       1.00800           0
    214929 SOLV     57879    TIP3     OH2      OT      -0.834000       15.9994           0
    214930 SOLV     57879    TIP3     H1       HT       0.417000       1.00800           0
    214931 SOLV     57879    TIP3     H2       HT       0.417000       1.00800           0
    214932 SOLV     57880    TIP3     OH2      OT      -0.834000       15.9994           0
    214933 SOLV     57880    TIP3     H1       HT       0.417000       1.00800           0
    214934 SOLV     57880    TIP3     H2       HT       0.417000       1.00800           0
    214935 SOLV     57881    TIP3     OH2      OT      -0.834000       15.9994           0
    214936 SOLV     57881    TIP3     H1       HT       0.417000       1.00800           0
    214937 SOLV     57881    TIP3     H2       HT       0.417000       1.00800           0
    214938 SOLV     57882    TIP3     OH2      OT      -0.834000       15.9994           0
    214939 SOLV     57882    TIP3     H1       HT       0.417000       1.00800           0
    214940 SOLV     57882    TIP3     H2       HT       0.417000       1.00800           0
    214941 SOLV     57883    TIP3     OH2      OT      -0.834000       15.9994           0
    214942 SOLV     57883    TIP3     H1       HT       0.417000       1.00800           0
    214943 SOLV     57883    TIP3     H2       HT       0.417000       1.00800           0
    214944 SOLV     57884    TIP3     OH2      OT      -0.834000       15.9994           0
    214945 SOLV     57884    TIP3     H1       HT       0.417000       1.00800           0
    214946 SOLV     57884    TIP3     H2       HT       0.417000       1.00800           0
    214947 SOLV     57885    TIP3     OH2      OT      -0.834000       15.9994           0
    214948 SOLV     57885    TIP3     H1       HT       0.417000       1.00800           0
    214949 SOLV     57885    TIP3     H2       HT       0.417000       1.00800           0
    214950 SOLV     57886    TIP3     OH2      OT      -0.834000       15.9994           0
    214951 SOLV     57886    TIP3     H1       HT       0.417000       1.00800           0
    214952 SOLV     57886    TIP3     H2       HT       0.417000       1.00800           0
    214953 SOLV     57887    TIP3     OH2      OT      -0.834000       15.9994           0
    214954 SOLV     57887    TIP3     H1       HT       0.417000       1.00800           0
    214955 SOLV     57887    TIP3     H2       HT       0.417000       1.00800           0
    214956 SOLV     57888    TIP3     OH2      OT      -0.834000       15.9994           0
    214957 SOLV     57888    TIP3     H1       HT       0.417000       1.00800           0
    214958 SOLV     57888    TIP3     H2       HT       0.417000       1.00800           0
    214959 SOLV     57889    TIP3     OH2      OT      -0.834000       15.9994           0
    214960 SOLV     57889    TIP3     H1       HT       0.417000       1.00800           0
    214961 SOLV     57889    TIP3     H2       HT       0.417000       1.00800           0
    214962 SOLV     57890    TIP3     OH2      OT      -0.834000       15.9994           0
    214963 SOLV     57890    TIP3     H1       HT       0.417000       1.00800           0
    214964 SOLV     57890    TIP3     H2       HT       0.417000       1.00800           0
    214965 SOLV     57891    TIP3     OH2      OT      -0.834000       15.9994           0
    214966 SOLV     57891    TIP3     H1       HT       0.417000       1.00800           0
    214967 SOLV     57891    TIP3     H2       HT       0.417000       1.00800           0
    214968 SOLV     57892    TIP3     OH2      OT      -0.834000       15.9994           0
    214969 SOLV     57892    TIP3     H1       HT       0.417000       1.00800           0
    214970 SOLV     57892    TIP3     H2       HT       0.417000       1.00800           0
    214971 SOLV     57893    TIP3     OH2      OT      -0.834000       15.9994           0
    214972 SOLV     57893    TIP3     H1       HT       0.417000       1.00800           0
    214973 SOLV     57893    TIP3     H2       HT       0.417000       1.00800           0
    214974 SOLV     57894    TIP3     OH2      OT      -0.834000       15.9994           0
    214975 SOLV     57894    TIP3     H1       HT       0.417000       1.00800           0
    214976 SOLV     57894    TIP3     H2       HT       0.417000       1.00800           0
    214977 SOLV     57895    TIP3     OH2      OT      -0.834000       15.9994           0
    214978 SOLV     57895    TIP3     H1       HT       0.417000       1.00800           0
    214979 SOLV     57895    TIP3     H2       HT       0.417000       1.00800           0
    214980 SOLV     57896    TIP3     OH2      OT      -0.834000       15.9994           0
    214981 SOLV     57896    TIP3     H1       HT       0.417000       1.00800           0
    214982 SOLV     57896    TIP3     H2       HT       0.417000       1.00800           0
    214983 SOLV     57897    TIP3     OH2      OT      -0.834000       15.9994           0
    214984 SOLV     57897    TIP3     H1       HT       0.417000       1.00800           0
    214985 SOLV     57897    TIP3     H2       HT       0.417000       1.00800           0
    214986 SOLV     57898    TIP3     OH2      OT      -0.834000       15.9994           0
    214987 SOLV     57898    TIP3     H1       HT       0.417000       1.00800           0
    214988 SOLV     57898    TIP3     H2       HT       0.417000       1.00800           0
    214989 SOLV     57899    TIP3     OH2      OT      -0.834000       15.9994           0
    214990 SOLV     57899    TIP3     H1       HT       0.417000       1.00800           0
    214991 SOLV     57899    TIP3     H2       HT       0.417000       1.00800           0
    214992 SOLV     57900    TIP3     OH2      OT      -0.834000       15.9994           0
    214993 SOLV     57900    TIP3     H1       HT       0.417000       1.00800           0
    214994 SOLV     57900    TIP3     H2       HT       0.417000       1.00800           0
    214995 SOLV     57901    TIP3     OH2      OT      -0.834000       15.9994           0
    214996 SOLV     57901    TIP3     H1       HT       0.417000       1.00800           0
    214997 SOLV     57901    TIP3     H2       HT       0.417000       1.00800           0
    214998 SOLV     57902    TIP3     OH2      OT      -0.834000       15.9994           0
    214999 SOLV     57902    TIP3     H1       HT       0.417000       1.00800           0
    215000 SOLV     57902    TIP3     H2       HT       0.417000       1.00800           0
    215001 SOLV     57903    TIP3     OH2      OT      -0.834000       15.9994           0
    215002 SOLV     57903    TIP3     H1       HT       0.417000       1.00800           0
    215003 SOLV     57903    TIP3     H2       HT       0.417000       1.00800           0
    215004 SOLV     57904    TIP3     OH2      OT      -0.834000       15.9994           0
    215005 SOLV     57904    TIP3     H1       HT       0.417000       1.00800           0
    215006 SOLV     57904    TIP3     H2       HT       0.417000       1.00800           0
    215007 SOLV     57905    TIP3     OH2      OT      -0.834000       15.9994           0
    215008 SOLV     57905    TIP3     H1       HT       0.417000       1.00800           0
    215009 SOLV     57905    TIP3     H2       HT       0.417000       1.00800           0
    215010 SOLV     57906    TIP3     OH2      OT      -0.834000       15.9994           0
    215011 SOLV     57906    TIP3     H1       HT       0.417000       1.00800           0
    215012 SOLV     57906    TIP3     H2       HT       0.417000       1.00800           0
    215013 SOLV     57907    TIP3     OH2      OT      -0.834000       15.9994           0
    215014 SOLV     57907    TIP3     H1       HT       0.417000       1.00800           0
    215015 SOLV     57907    TIP3     H2       HT       0.417000       1.00800           0
    215016 SOLV     57908    TIP3     OH2      OT      -0.834000       15.9994           0
    215017 SOLV     57908    TIP3     H1       HT       0.417000       1.00800           0
    215018 SOLV     57908    TIP3     H2       HT       0.417000       1.00800           0
    215019 SOLV     57909    TIP3     OH2      OT      -0.834000       15.9994           0
    215020 SOLV     57909    TIP3     H1       HT       0.417000       1.00800           0
    215021 SOLV     57909    TIP3     H2       HT       0.417000       1.00800           0
    215022 SOLV     57910    TIP3     OH2      OT      -0.834000       15.9994           0
    215023 SOLV     57910    TIP3     H1       HT       0.417000       1.00800           0
    215024 SOLV     57910    TIP3     H2       HT       0.417000       1.00800           0
    215025 SOLV     57911    TIP3     OH2      OT      -0.834000       15.9994           0
    215026 SOLV     57911    TIP3     H1       HT       0.417000       1.00800           0
    215027 SOLV     57911    TIP3     H2       HT       0.417000       1.00800           0
    215028 SOLV     57912    TIP3     OH2      OT      -0.834000       15.9994           0
    215029 SOLV     57912    TIP3     H1       HT       0.417000       1.00800           0
    215030 SOLV     57912    TIP3     H2       HT       0.417000       1.00800           0
    215031 SOLV     57913    TIP3     OH2      OT      -0.834000       15.9994           0
    215032 SOLV     57913    TIP3     H1       HT       0.417000       1.00800           0
    215033 SOLV     57913    TIP3     H2       HT       0.417000       1.00800           0
    215034 SOLV     57914    TIP3     OH2      OT      -0.834000       15.9994           0
    215035 SOLV     57914    TIP3     H1       HT       0.417000       1.00800           0
    215036 SOLV     57914    TIP3     H2       HT       0.417000       1.00800           0
    215037 SOLV     57915    TIP3     OH2      OT      -0.834000       15.9994           0
    215038 SOLV     57915    TIP3     H1       HT       0.417000       1.00800           0
    215039 SOLV     57915    TIP3     H2       HT       0.417000       1.00800           0
    215040 SOLV     57916    TIP3     OH2      OT      -0.834000       15.9994           0
    215041 SOLV     57916    TIP3     H1       HT       0.417000       1.00800           0
    215042 SOLV     57916    TIP3     H2       HT       0.417000       1.00800           0
    215043 SOLV     57917    TIP3     OH2      OT      -0.834000       15.9994           0
    215044 SOLV     57917    TIP3     H1       HT       0.417000       1.00800           0
    215045 SOLV     57917    TIP3     H2       HT       0.417000       1.00800           0
    215046 SOLV     57918    TIP3     OH2      OT      -0.834000       15.9994           0
    215047 SOLV     57918    TIP3     H1       HT       0.417000       1.00800           0
    215048 SOLV     57918    TIP3     H2       HT       0.417000       1.00800           0
    215049 SOLV     57919    TIP3     OH2      OT      -0.834000       15.9994           0
    215050 SOLV     57919    TIP3     H1       HT       0.417000       1.00800           0
    215051 SOLV     57919    TIP3     H2       HT       0.417000       1.00800           0
    215052 SOLV     57920    TIP3     OH2      OT      -0.834000       15.9994           0
    215053 SOLV     57920    TIP3     H1       HT       0.417000       1.00800           0
    215054 SOLV     57920    TIP3     H2       HT       0.417000       1.00800           0
    215055 SOLV     57921    TIP3     OH2      OT      -0.834000       15.9994           0
    215056 SOLV     57921    TIP3     H1       HT       0.417000       1.00800           0
    215057 SOLV     57921    TIP3     H2       HT       0.417000       1.00800           0
    215058 SOLV     57922    TIP3     OH2      OT      -0.834000       15.9994           0
    215059 SOLV     57922    TIP3     H1       HT       0.417000       1.00800           0
    215060 SOLV     57922    TIP3     H2       HT       0.417000       1.00800           0
    215061 SOLV     57923    TIP3     OH2      OT      -0.834000       15.9994           0
    215062 SOLV     57923    TIP3     H1       HT       0.417000       1.00800           0
    215063 SOLV     57923    TIP3     H2       HT       0.417000       1.00800           0
    215064 SOLV     57924    TIP3     OH2      OT      -0.834000       15.9994           0
    215065 SOLV     57924    TIP3     H1       HT       0.417000       1.00800           0
    215066 SOLV     57924    TIP3     H2       HT       0.417000       1.00800           0
    215067 SOLV     57925    TIP3     OH2      OT      -0.834000       15.9994           0
    215068 SOLV     57925    TIP3     H1       HT       0.417000       1.00800           0
    215069 SOLV     57925    TIP3     H2       HT       0.417000       1.00800           0
    215070 SOLV     57926    TIP3     OH2      OT      -0.834000       15.9994           0
    215071 SOLV     57926    TIP3     H1       HT       0.417000       1.00800           0
    215072 SOLV     57926    TIP3     H2       HT       0.417000       1.00800           0
    215073 SOLV     57927    TIP3     OH2      OT      -0.834000       15.9994           0
    215074 SOLV     57927    TIP3     H1       HT       0.417000       1.00800           0
    215075 SOLV     57927    TIP3     H2       HT       0.417000       1.00800           0
    215076 SOLV     57928    TIP3     OH2      OT      -0.834000       15.9994           0
    215077 SOLV     57928    TIP3     H1       HT       0.417000       1.00800           0
    215078 SOLV     57928    TIP3     H2       HT       0.417000       1.00800           0
    215079 SOLV     57929    TIP3     OH2      OT      -0.834000       15.9994           0
    215080 SOLV     57929    TIP3     H1       HT       0.417000       1.00800           0
    215081 SOLV     57929    TIP3     H2       HT       0.417000       1.00800           0
    215082 SOLV     57930    TIP3     OH2      OT      -0.834000       15.9994           0
    215083 SOLV     57930    TIP3     H1       HT       0.417000       1.00800           0
    215084 SOLV     57930    TIP3     H2       HT       0.417000       1.00800           0
    215085 SOLV     57931    TIP3     OH2      OT      -0.834000       15.9994           0
    215086 SOLV     57931    TIP3     H1       HT       0.417000       1.00800           0
    215087 SOLV     57931    TIP3     H2       HT       0.417000       1.00800           0
    215088 SOLV     57932    TIP3     OH2      OT      -0.834000       15.9994           0
    215089 SOLV     57932    TIP3     H1       HT       0.417000       1.00800           0
    215090 SOLV     57932    TIP3     H2       HT       0.417000       1.00800           0
    215091 SOLV     57933    TIP3     OH2      OT      -0.834000       15.9994           0
    215092 SOLV     57933    TIP3     H1       HT       0.417000       1.00800           0
    215093 SOLV     57933    TIP3     H2       HT       0.417000       1.00800           0
    215094 SOLV     57934    TIP3     OH2      OT      -0.834000       15.9994           0
    215095 SOLV     57934    TIP3     H1       HT       0.417000       1.00800           0
    215096 SOLV     57934    TIP3     H2       HT       0.417000       1.00800           0
    215097 SOLV     57935    TIP3     OH2      OT      -0.834000       15.9994           0
    215098 SOLV     57935    TIP3     H1       HT       0.417000       1.00800           0
    215099 SOLV     57935    TIP3     H2       HT       0.417000       1.00800           0
    215100 SOLV     57936    TIP3     OH2      OT      -0.834000       15.9994           0
    215101 SOLV     57936    TIP3     H1       HT       0.417000       1.00800           0
    215102 SOLV     57936    TIP3     H2       HT       0.417000       1.00800           0
    215103 SOLV     57937    TIP3     OH2      OT      -0.834000       15.9994           0
    215104 SOLV     57937    TIP3     H1       HT       0.417000       1.00800           0
    215105 SOLV     57937    TIP3     H2       HT       0.417000       1.00800           0
    215106 SOLV     57938    TIP3     OH2      OT      -0.834000       15.9994           0
    215107 SOLV     57938    TIP3     H1       HT       0.417000       1.00800           0
    215108 SOLV     57938    TIP3     H2       HT       0.417000       1.00800           0
    215109 SOLV     57939    TIP3     OH2      OT      -0.834000       15.9994           0
    215110 SOLV     57939    TIP3     H1       HT       0.417000       1.00800           0
    215111 SOLV     57939    TIP3     H2       HT       0.417000       1.00800           0
    215112 SOLV     57940    TIP3     OH2      OT      -0.834000       15.9994           0
    215113 SOLV     57940    TIP3     H1       HT       0.417000       1.00800           0
    215114 SOLV     57940    TIP3     H2       HT       0.417000       1.00800           0
    215115 SOLV     57941    TIP3     OH2      OT      -0.834000       15.9994           0
    215116 SOLV     57941    TIP3     H1       HT       0.417000       1.00800           0
    215117 SOLV     57941    TIP3     H2       HT       0.417000       1.00800           0
    215118 SOLV     57942    TIP3     OH2      OT      -0.834000       15.9994           0
    215119 SOLV     57942    TIP3     H1       HT       0.417000       1.00800           0
    215120 SOLV     57942    TIP3     H2       HT       0.417000       1.00800           0
    215121 SOLV     57943    TIP3     OH2      OT      -0.834000       15.9994           0
    215122 SOLV     57943    TIP3     H1       HT       0.417000       1.00800           0
    215123 SOLV     57943    TIP3     H2       HT       0.417000       1.00800           0
    215124 SOLV     57944    TIP3     OH2      OT      -0.834000       15.9994           0
    215125 SOLV     57944    TIP3     H1       HT       0.417000       1.00800           0
    215126 SOLV     57944    TIP3     H2       HT       0.417000       1.00800           0
    215127 SOLV     57945    TIP3     OH2      OT      -0.834000       15.9994           0
    215128 SOLV     57945    TIP3     H1       HT       0.417000       1.00800           0
    215129 SOLV     57945    TIP3     H2       HT       0.417000       1.00800           0
    215130 SOLV     57946    TIP3     OH2      OT      -0.834000       15.9994           0
    215131 SOLV     57946    TIP3     H1       HT       0.417000       1.00800           0
    215132 SOLV     57946    TIP3     H2       HT       0.417000       1.00800           0
    215133 SOLV     57947    TIP3     OH2      OT      -0.834000       15.9994           0
    215134 SOLV     57947    TIP3     H1       HT       0.417000       1.00800           0
    215135 SOLV     57947    TIP3     H2       HT       0.417000       1.00800           0
    215136 SOLV     57948    TIP3     OH2      OT      -0.834000       15.9994           0
    215137 SOLV     57948    TIP3     H1       HT       0.417000       1.00800           0
    215138 SOLV     57948    TIP3     H2       HT       0.417000       1.00800           0
    215139 SOLV     57949    TIP3     OH2      OT      -0.834000       15.9994           0
    215140 SOLV     57949    TIP3     H1       HT       0.417000       1.00800           0
    215141 SOLV     57949    TIP3     H2       HT       0.417000       1.00800           0
    215142 SOLV     57950    TIP3     OH2      OT      -0.834000       15.9994           0
    215143 SOLV     57950    TIP3     H1       HT       0.417000       1.00800           0
    215144 SOLV     57950    TIP3     H2       HT       0.417000       1.00800           0
    215145 SOLV     57951    TIP3     OH2      OT      -0.834000       15.9994           0
    215146 SOLV     57951    TIP3     H1       HT       0.417000       1.00800           0
    215147 SOLV     57951    TIP3     H2       HT       0.417000       1.00800           0
    215148 SOLV     57952    TIP3     OH2      OT      -0.834000       15.9994           0
    215149 SOLV     57952    TIP3     H1       HT       0.417000       1.00800           0
    215150 SOLV     57952    TIP3     H2       HT       0.417000       1.00800           0
    215151 SOLV     57953    TIP3     OH2      OT      -0.834000       15.9994           0
    215152 SOLV     57953    TIP3     H1       HT       0.417000       1.00800           0
    215153 SOLV     57953    TIP3     H2       HT       0.417000       1.00800           0
    215154 SOLV     57954    TIP3     OH2      OT      -0.834000       15.9994           0
    215155 SOLV     57954    TIP3     H1       HT       0.417000       1.00800           0
    215156 SOLV     57954    TIP3     H2       HT       0.417000       1.00800           0
    215157 SOLV     57955    TIP3     OH2      OT      -0.834000       15.9994           0
    215158 SOLV     57955    TIP3     H1       HT       0.417000       1.00800           0
    215159 SOLV     57955    TIP3     H2       HT       0.417000       1.00800           0
    215160 SOLV     57956    TIP3     OH2      OT      -0.834000       15.9994           0
    215161 SOLV     57956    TIP3     H1       HT       0.417000       1.00800           0
    215162 SOLV     57956    TIP3     H2       HT       0.417000       1.00800           0
    215163 SOLV     57957    TIP3     OH2      OT      -0.834000       15.9994           0
    215164 SOLV     57957    TIP3     H1       HT       0.417000       1.00800           0
    215165 SOLV     57957    TIP3     H2       HT       0.417000       1.00800           0
    215166 SOLV     57958    TIP3     OH2      OT      -0.834000       15.9994           0
    215167 SOLV     57958    TIP3     H1       HT       0.417000       1.00800           0
    215168 SOLV     57958    TIP3     H2       HT       0.417000       1.00800           0
    215169 SOLV     57959    TIP3     OH2      OT      -0.834000       15.9994           0
    215170 SOLV     57959    TIP3     H1       HT       0.417000       1.00800           0
    215171 SOLV     57959    TIP3     H2       HT       0.417000       1.00800           0
    215172 SOLV     57960    TIP3     OH2      OT      -0.834000       15.9994           0
    215173 SOLV     57960    TIP3     H1       HT       0.417000       1.00800           0
    215174 SOLV     57960    TIP3     H2       HT       0.417000       1.00800           0
    215175 SOLV     57961    TIP3     OH2      OT      -0.834000       15.9994           0
    215176 SOLV     57961    TIP3     H1       HT       0.417000       1.00800           0
    215177 SOLV     57961    TIP3     H2       HT       0.417000       1.00800           0
    215178 SOLV     57962    TIP3     OH2      OT      -0.834000       15.9994           0
    215179 SOLV     57962    TIP3     H1       HT       0.417000       1.00800           0
    215180 SOLV     57962    TIP3     H2       HT       0.417000       1.00800           0
    215181 SOLV     57963    TIP3     OH2      OT      -0.834000       15.9994           0
    215182 SOLV     57963    TIP3     H1       HT       0.417000       1.00800           0
    215183 SOLV     57963    TIP3     H2       HT       0.417000       1.00800           0
    215184 SOLV     57964    TIP3     OH2      OT      -0.834000       15.9994           0
    215185 SOLV     57964    TIP3     H1       HT       0.417000       1.00800           0
    215186 SOLV     57964    TIP3     H2       HT       0.417000       1.00800           0
    215187 SOLV     57965    TIP3     OH2      OT      -0.834000       15.9994           0
    215188 SOLV     57965    TIP3     H1       HT       0.417000       1.00800           0
    215189 SOLV     57965    TIP3     H2       HT       0.417000       1.00800           0
    215190 SOLV     57966    TIP3     OH2      OT      -0.834000       15.9994           0
    215191 SOLV     57966    TIP3     H1       HT       0.417000       1.00800           0
    215192 SOLV     57966    TIP3     H2       HT       0.417000       1.00800           0
    215193 SOLV     57967    TIP3     OH2      OT      -0.834000       15.9994           0
    215194 SOLV     57967    TIP3     H1       HT       0.417000       1.00800           0
    215195 SOLV     57967    TIP3     H2       HT       0.417000       1.00800           0
    215196 SOLV     57968    TIP3     OH2      OT      -0.834000       15.9994           0
    215197 SOLV     57968    TIP3     H1       HT       0.417000       1.00800           0
    215198 SOLV     57968    TIP3     H2       HT       0.417000       1.00800           0
    215199 SOLV     57969    TIP3     OH2      OT      -0.834000       15.9994           0
    215200 SOLV     57969    TIP3     H1       HT       0.417000       1.00800           0
    215201 SOLV     57969    TIP3     H2       HT       0.417000       1.00800           0
    215202 SOLV     57970    TIP3     OH2      OT      -0.834000       15.9994           0
    215203 SOLV     57970    TIP3     H1       HT       0.417000       1.00800           0
    215204 SOLV     57970    TIP3     H2       HT       0.417000       1.00800           0
    215205 SOLV     57971    TIP3     OH2      OT      -0.834000       15.9994           0
    215206 SOLV     57971    TIP3     H1       HT       0.417000       1.00800           0
    215207 SOLV     57971    TIP3     H2       HT       0.417000       1.00800           0
    215208 SOLV     57972    TIP3     OH2      OT      -0.834000       15.9994           0
    215209 SOLV     57972    TIP3     H1       HT       0.417000       1.00800           0
    215210 SOLV     57972    TIP3     H2       HT       0.417000       1.00800           0
    215211 SOLV     57973    TIP3     OH2      OT      -0.834000       15.9994           0
    215212 SOLV     57973    TIP3     H1       HT       0.417000       1.00800           0
    215213 SOLV     57973    TIP3     H2       HT       0.417000       1.00800           0
    215214 SOLV     57974    TIP3     OH2      OT      -0.834000       15.9994           0
    215215 SOLV     57974    TIP3     H1       HT       0.417000       1.00800           0
    215216 SOLV     57974    TIP3     H2       HT       0.417000       1.00800           0
    215217 SOLV     57975    TIP3     OH2      OT      -0.834000       15.9994           0
    215218 SOLV     57975    TIP3     H1       HT       0.417000       1.00800           0
    215219 SOLV     57975    TIP3     H2       HT       0.417000       1.00800           0
    215220 SOLV     57976    TIP3     OH2      OT      -0.834000       15.9994           0
    215221 SOLV     57976    TIP3     H1       HT       0.417000       1.00800           0
    215222 SOLV     57976    TIP3     H2       HT       0.417000       1.00800           0
    215223 SOLV     57977    TIP3     OH2      OT      -0.834000       15.9994           0
    215224 SOLV     57977    TIP3     H1       HT       0.417000       1.00800           0
    215225 SOLV     57977    TIP3     H2       HT       0.417000       1.00800           0
    215226 SOLV     57978    TIP3     OH2      OT      -0.834000       15.9994           0
    215227 SOLV     57978    TIP3     H1       HT       0.417000       1.00800           0
    215228 SOLV     57978    TIP3     H2       HT       0.417000       1.00800           0
    215229 SOLV     57979    TIP3     OH2      OT      -0.834000       15.9994           0
    215230 SOLV     57979    TIP3     H1       HT       0.417000       1.00800           0
    215231 SOLV     57979    TIP3     H2       HT       0.417000       1.00800           0
    215232 SOLV     57980    TIP3     OH2      OT      -0.834000       15.9994           0
    215233 SOLV     57980    TIP3     H1       HT       0.417000       1.00800           0
    215234 SOLV     57980    TIP3     H2       HT       0.417000       1.00800           0
    215235 SOLV     57981    TIP3     OH2      OT      -0.834000       15.9994           0
    215236 SOLV     57981    TIP3     H1       HT       0.417000       1.00800           0
    215237 SOLV     57981    TIP3     H2       HT       0.417000       1.00800           0
    215238 SOLV     57982    TIP3     OH2      OT      -0.834000       15.9994           0
    215239 SOLV     57982    TIP3     H1       HT       0.417000       1.00800           0
    215240 SOLV     57982    TIP3     H2       HT       0.417000       1.00800           0
    215241 SOLV     57983    TIP3     OH2      OT      -0.834000       15.9994           0
    215242 SOLV     57983    TIP3     H1       HT       0.417000       1.00800           0
    215243 SOLV     57983    TIP3     H2       HT       0.417000       1.00800           0
    215244 SOLV     57984    TIP3     OH2      OT      -0.834000       15.9994           0
    215245 SOLV     57984    TIP3     H1       HT       0.417000       1.00800           0
    215246 SOLV     57984    TIP3     H2       HT       0.417000       1.00800           0
    215247 SOLV     57985    TIP3     OH2      OT      -0.834000       15.9994           0
    215248 SOLV     57985    TIP3     H1       HT       0.417000       1.00800           0
    215249 SOLV     57985    TIP3     H2       HT       0.417000       1.00800           0
    215250 SOLV     57986    TIP3     OH2      OT      -0.834000       15.9994           0
    215251 SOLV     57986    TIP3     H1       HT       0.417000       1.00800           0
    215252 SOLV     57986    TIP3     H2       HT       0.417000       1.00800           0
    215253 SOLV     57987    TIP3     OH2      OT      -0.834000       15.9994           0
    215254 SOLV     57987    TIP3     H1       HT       0.417000       1.00800           0
    215255 SOLV     57987    TIP3     H2       HT       0.417000       1.00800           0
    215256 SOLV     57988    TIP3     OH2      OT      -0.834000       15.9994           0
    215257 SOLV     57988    TIP3     H1       HT       0.417000       1.00800           0
    215258 SOLV     57988    TIP3     H2       HT       0.417000       1.00800           0
    215259 SOLV     57989    TIP3     OH2      OT      -0.834000       15.9994           0
    215260 SOLV     57989    TIP3     H1       HT       0.417000       1.00800           0
    215261 SOLV     57989    TIP3     H2       HT       0.417000       1.00800           0
    215262 SOLV     57990    TIP3     OH2      OT      -0.834000       15.9994           0
    215263 SOLV     57990    TIP3     H1       HT       0.417000       1.00800           0
    215264 SOLV     57990    TIP3     H2       HT       0.417000       1.00800           0
    215265 SOLV     57991    TIP3     OH2      OT      -0.834000       15.9994           0
    215266 SOLV     57991    TIP3     H1       HT       0.417000       1.00800           0
    215267 SOLV     57991    TIP3     H2       HT       0.417000       1.00800           0
    215268 SOLV     57992    TIP3     OH2      OT      -0.834000       15.9994           0
    215269 SOLV     57992    TIP3     H1       HT       0.417000       1.00800           0
    215270 SOLV     57992    TIP3     H2       HT       0.417000       1.00800           0
    215271 SOLV     57993    TIP3     OH2      OT      -0.834000       15.9994           0
    215272 SOLV     57993    TIP3     H1       HT       0.417000       1.00800           0
    215273 SOLV     57993    TIP3     H2       HT       0.417000       1.00800           0
    215274 SOLV     57994    TIP3     OH2      OT      -0.834000       15.9994           0
    215275 SOLV     57994    TIP3     H1       HT       0.417000       1.00800           0
    215276 SOLV     57994    TIP3     H2       HT       0.417000       1.00800           0
    215277 SOLV     57995    TIP3     OH2      OT      -0.834000       15.9994           0
    215278 SOLV     57995    TIP3     H1       HT       0.417000       1.00800           0
    215279 SOLV     57995    TIP3     H2       HT       0.417000       1.00800           0
    215280 SOLV     57996    TIP3     OH2      OT      -0.834000       15.9994           0
    215281 SOLV     57996    TIP3     H1       HT       0.417000       1.00800           0
    215282 SOLV     57996    TIP3     H2       HT       0.417000       1.00800           0
    215283 SOLV     57997    TIP3     OH2      OT      -0.834000       15.9994           0
    215284 SOLV     57997    TIP3     H1       HT       0.417000       1.00800           0
    215285 SOLV     57997    TIP3     H2       HT       0.417000       1.00800           0
    215286 SOLV     57998    TIP3     OH2      OT      -0.834000       15.9994           0
    215287 SOLV     57998    TIP3     H1       HT       0.417000       1.00800           0
    215288 SOLV     57998    TIP3     H2       HT       0.417000       1.00800           0
    215289 SOLV     57999    TIP3     OH2      OT      -0.834000       15.9994           0
    215290 SOLV     57999    TIP3     H1       HT       0.417000       1.00800           0
    215291 SOLV     57999    TIP3     H2       HT       0.417000       1.00800           0
    215292 SOLV     58000    TIP3     OH2      OT      -0.834000       15.9994           0
    215293 SOLV     58000    TIP3     H1       HT       0.417000       1.00800           0
    215294 SOLV     58000    TIP3     H2       HT       0.417000       1.00800           0
    215295 SOLV     58001    TIP3     OH2      OT      -0.834000       15.9994           0
    215296 SOLV     58001    TIP3     H1       HT       0.417000       1.00800           0
    215297 SOLV     58001    TIP3     H2       HT       0.417000       1.00800           0
    215298 SOLV     58002    TIP3     OH2      OT      -0.834000       15.9994           0
    215299 SOLV     58002    TIP3     H1       HT       0.417000       1.00800           0
    215300 SOLV     58002    TIP3     H2       HT       0.417000       1.00800           0
    215301 SOLV     58003    TIP3     OH2      OT      -0.834000       15.9994           0
    215302 SOLV     58003    TIP3     H1       HT       0.417000       1.00800           0
    215303 SOLV     58003    TIP3     H2       HT       0.417000       1.00800           0
    215304 SOLV     58004    TIP3     OH2      OT      -0.834000       15.9994           0
    215305 SOLV     58004    TIP3     H1       HT       0.417000       1.00800           0
    215306 SOLV     58004    TIP3     H2       HT       0.417000       1.00800           0
    215307 SOLV     58005    TIP3     OH2      OT      -0.834000       15.9994           0
    215308 SOLV     58005    TIP3     H1       HT       0.417000       1.00800           0
    215309 SOLV     58005    TIP3     H2       HT       0.417000       1.00800           0
    215310 SOLV     58006    TIP3     OH2      OT      -0.834000       15.9994           0
    215311 SOLV     58006    TIP3     H1       HT       0.417000       1.00800           0
    215312 SOLV     58006    TIP3     H2       HT       0.417000       1.00800           0
    215313 SOLV     58007    TIP3     OH2      OT      -0.834000       15.9994           0
    215314 SOLV     58007    TIP3     H1       HT       0.417000       1.00800           0
    215315 SOLV     58007    TIP3     H2       HT       0.417000       1.00800           0
    215316 SOLV     58008    TIP3     OH2      OT      -0.834000       15.9994           0
    215317 SOLV     58008    TIP3     H1       HT       0.417000       1.00800           0
    215318 SOLV     58008    TIP3     H2       HT       0.417000       1.00800           0
    215319 SOLV     58009    TIP3     OH2      OT      -0.834000       15.9994           0
    215320 SOLV     58009    TIP3     H1       HT       0.417000       1.00800           0
    215321 SOLV     58009    TIP3     H2       HT       0.417000       1.00800           0
    215322 SOLV     58010    TIP3     OH2      OT      -0.834000       15.9994           0
    215323 SOLV     58010    TIP3     H1       HT       0.417000       1.00800           0
    215324 SOLV     58010    TIP3     H2       HT       0.417000       1.00800           0
    215325 SOLV     58011    TIP3     OH2      OT      -0.834000       15.9994           0
    215326 SOLV     58011    TIP3     H1       HT       0.417000       1.00800           0
    215327 SOLV     58011    TIP3     H2       HT       0.417000       1.00800           0
    215328 SOLV     58012    TIP3     OH2      OT      -0.834000       15.9994           0
    215329 SOLV     58012    TIP3     H1       HT       0.417000       1.00800           0
    215330 SOLV     58012    TIP3     H2       HT       0.417000       1.00800           0
    215331 SOLV     58013    TIP3     OH2      OT      -0.834000       15.9994           0
    215332 SOLV     58013    TIP3     H1       HT       0.417000       1.00800           0
    215333 SOLV     58013    TIP3     H2       HT       0.417000       1.00800           0
    215334 SOLV     58014    TIP3     OH2      OT      -0.834000       15.9994           0
    215335 SOLV     58014    TIP3     H1       HT       0.417000       1.00800           0
    215336 SOLV     58014    TIP3     H2       HT       0.417000       1.00800           0
    215337 SOLV     58015    TIP3     OH2      OT      -0.834000       15.9994           0
    215338 SOLV     58015    TIP3     H1       HT       0.417000       1.00800           0
    215339 SOLV     58015    TIP3     H2       HT       0.417000       1.00800           0
    215340 SOLV     58016    TIP3     OH2      OT      -0.834000       15.9994           0
    215341 SOLV     58016    TIP3     H1       HT       0.417000       1.00800           0
    215342 SOLV     58016    TIP3     H2       HT       0.417000       1.00800           0
    215343 SOLV     58017    TIP3     OH2      OT      -0.834000       15.9994           0
    215344 SOLV     58017    TIP3     H1       HT       0.417000       1.00800           0
    215345 SOLV     58017    TIP3     H2       HT       0.417000       1.00800           0
    215346 SOLV     58018    TIP3     OH2      OT      -0.834000       15.9994           0
    215347 SOLV     58018    TIP3     H1       HT       0.417000       1.00800           0
    215348 SOLV     58018    TIP3     H2       HT       0.417000       1.00800           0
    215349 SOLV     58019    TIP3     OH2      OT      -0.834000       15.9994           0
    215350 SOLV     58019    TIP3     H1       HT       0.417000       1.00800           0
    215351 SOLV     58019    TIP3     H2       HT       0.417000       1.00800           0
    215352 SOLV     58020    TIP3     OH2      OT      -0.834000       15.9994           0
    215353 SOLV     58020    TIP3     H1       HT       0.417000       1.00800           0
    215354 SOLV     58020    TIP3     H2       HT       0.417000       1.00800           0
    215355 SOLV     58021    TIP3     OH2      OT      -0.834000       15.9994           0
    215356 SOLV     58021    TIP3     H1       HT       0.417000       1.00800           0
    215357 SOLV     58021    TIP3     H2       HT       0.417000       1.00800           0
    215358 SOLV     58022    TIP3     OH2      OT      -0.834000       15.9994           0
    215359 SOLV     58022    TIP3     H1       HT       0.417000       1.00800           0
    215360 SOLV     58022    TIP3     H2       HT       0.417000       1.00800           0
    215361 SOLV     58023    TIP3     OH2      OT      -0.834000       15.9994           0
    215362 SOLV     58023    TIP3     H1       HT       0.417000       1.00800           0
    215363 SOLV     58023    TIP3     H2       HT       0.417000       1.00800           0
    215364 SOLV     58024    TIP3     OH2      OT      -0.834000       15.9994           0
    215365 SOLV     58024    TIP3     H1       HT       0.417000       1.00800           0
    215366 SOLV     58024    TIP3     H2       HT       0.417000       1.00800           0
    215367 SOLV     58025    TIP3     OH2      OT      -0.834000       15.9994           0
    215368 SOLV     58025    TIP3     H1       HT       0.417000       1.00800           0
    215369 SOLV     58025    TIP3     H2       HT       0.417000       1.00800           0
    215370 SOLV     58026    TIP3     OH2      OT      -0.834000       15.9994           0
    215371 SOLV     58026    TIP3     H1       HT       0.417000       1.00800           0
    215372 SOLV     58026    TIP3     H2       HT       0.417000       1.00800           0
    215373 SOLV     58027    TIP3     OH2      OT      -0.834000       15.9994           0
    215374 SOLV     58027    TIP3     H1       HT       0.417000       1.00800           0
    215375 SOLV     58027    TIP3     H2       HT       0.417000       1.00800           0
    215376 SOLV     58028    TIP3     OH2      OT      -0.834000       15.9994           0
    215377 SOLV     58028    TIP3     H1       HT       0.417000       1.00800           0
    215378 SOLV     58028    TIP3     H2       HT       0.417000       1.00800           0
    215379 SOLV     58029    TIP3     OH2      OT      -0.834000       15.9994           0
    215380 SOLV     58029    TIP3     H1       HT       0.417000       1.00800           0
    215381 SOLV     58029    TIP3     H2       HT       0.417000       1.00800           0
    215382 SOLV     58030    TIP3     OH2      OT      -0.834000       15.9994           0
    215383 SOLV     58030    TIP3     H1       HT       0.417000       1.00800           0
    215384 SOLV     58030    TIP3     H2       HT       0.417000       1.00800           0
    215385 SOLV     58031    TIP3     OH2      OT      -0.834000       15.9994           0
    215386 SOLV     58031    TIP3     H1       HT       0.417000       1.00800           0
    215387 SOLV     58031    TIP3     H2       HT       0.417000       1.00800           0
    215388 SOLV     58032    TIP3     OH2      OT      -0.834000       15.9994           0
    215389 SOLV     58032    TIP3     H1       HT       0.417000       1.00800           0
    215390 SOLV     58032    TIP3     H2       HT       0.417000       1.00800           0
    215391 SOLV     58033    TIP3     OH2      OT      -0.834000       15.9994           0
    215392 SOLV     58033    TIP3     H1       HT       0.417000       1.00800           0
    215393 SOLV     58033    TIP3     H2       HT       0.417000       1.00800           0
    215394 SOLV     58034    TIP3     OH2      OT      -0.834000       15.9994           0
    215395 SOLV     58034    TIP3     H1       HT       0.417000       1.00800           0
    215396 SOLV     58034    TIP3     H2       HT       0.417000       1.00800           0
    215397 SOLV     58035    TIP3     OH2      OT      -0.834000       15.9994           0
    215398 SOLV     58035    TIP3     H1       HT       0.417000       1.00800           0
    215399 SOLV     58035    TIP3     H2       HT       0.417000       1.00800           0
    215400 SOLV     58036    TIP3     OH2      OT      -0.834000       15.9994           0
    215401 SOLV     58036    TIP3     H1       HT       0.417000       1.00800           0
    215402 SOLV     58036    TIP3     H2       HT       0.417000       1.00800           0
    215403 SOLV     58037    TIP3     OH2      OT      -0.834000       15.9994           0
    215404 SOLV     58037    TIP3     H1       HT       0.417000       1.00800           0
    215405 SOLV     58037    TIP3     H2       HT       0.417000       1.00800           0
    215406 SOLV     58038    TIP3     OH2      OT      -0.834000       15.9994           0
    215407 SOLV     58038    TIP3     H1       HT       0.417000       1.00800           0
    215408 SOLV     58038    TIP3     H2       HT       0.417000       1.00800           0
    215409 SOLV     58039    TIP3     OH2      OT      -0.834000       15.9994           0
    215410 SOLV     58039    TIP3     H1       HT       0.417000       1.00800           0
    215411 SOLV     58039    TIP3     H2       HT       0.417000       1.00800           0
    215412 SOLV     58040    TIP3     OH2      OT      -0.834000       15.9994           0
    215413 SOLV     58040    TIP3     H1       HT       0.417000       1.00800           0
    215414 SOLV     58040    TIP3     H2       HT       0.417000       1.00800           0
    215415 SOLV     58041    TIP3     OH2      OT      -0.834000       15.9994           0
    215416 SOLV     58041    TIP3     H1       HT       0.417000       1.00800           0
    215417 SOLV     58041    TIP3     H2       HT       0.417000       1.00800           0
    215418 SOLV     58042    TIP3     OH2      OT      -0.834000       15.9994           0
    215419 SOLV     58042    TIP3     H1       HT       0.417000       1.00800           0
    215420 SOLV     58042    TIP3     H2       HT       0.417000       1.00800           0
    215421 SOLV     58043    TIP3     OH2      OT      -0.834000       15.9994           0
    215422 SOLV     58043    TIP3     H1       HT       0.417000       1.00800           0
    215423 SOLV     58043    TIP3     H2       HT       0.417000       1.00800           0
    215424 SOLV     58044    TIP3     OH2      OT      -0.834000       15.9994           0
    215425 SOLV     58044    TIP3     H1       HT       0.417000       1.00800           0
    215426 SOLV     58044    TIP3     H2       HT       0.417000       1.00800           0
    215427 SOLV     58045    TIP3     OH2      OT      -0.834000       15.9994           0
    215428 SOLV     58045    TIP3     H1       HT       0.417000       1.00800           0
    215429 SOLV     58045    TIP3     H2       HT       0.417000       1.00800           0
    215430 SOLV     58046    TIP3     OH2      OT      -0.834000       15.9994           0
    215431 SOLV     58046    TIP3     H1       HT       0.417000       1.00800           0
    215432 SOLV     58046    TIP3     H2       HT       0.417000       1.00800           0
    215433 SOLV     58047    TIP3     OH2      OT      -0.834000       15.9994           0
    215434 SOLV     58047    TIP3     H1       HT       0.417000       1.00800           0
    215435 SOLV     58047    TIP3     H2       HT       0.417000       1.00800           0
    215436 SOLV     58048    TIP3     OH2      OT      -0.834000       15.9994           0
    215437 SOLV     58048    TIP3     H1       HT       0.417000       1.00800           0
    215438 SOLV     58048    TIP3     H2       HT       0.417000       1.00800           0
    215439 SOLV     58049    TIP3     OH2      OT      -0.834000       15.9994           0
    215440 SOLV     58049    TIP3     H1       HT       0.417000       1.00800           0
    215441 SOLV     58049    TIP3     H2       HT       0.417000       1.00800           0
    215442 SOLV     58050    TIP3     OH2      OT      -0.834000       15.9994           0
    215443 SOLV     58050    TIP3     H1       HT       0.417000       1.00800           0
    215444 SOLV     58050    TIP3     H2       HT       0.417000       1.00800           0
    215445 SOLV     58051    TIP3     OH2      OT      -0.834000       15.9994           0
    215446 SOLV     58051    TIP3     H1       HT       0.417000       1.00800           0
    215447 SOLV     58051    TIP3     H2       HT       0.417000       1.00800           0
    215448 SOLV     58052    TIP3     OH2      OT      -0.834000       15.9994           0
    215449 SOLV     58052    TIP3     H1       HT       0.417000       1.00800           0
    215450 SOLV     58052    TIP3     H2       HT       0.417000       1.00800           0
    215451 SOLV     58053    TIP3     OH2      OT      -0.834000       15.9994           0
    215452 SOLV     58053    TIP3     H1       HT       0.417000       1.00800           0
    215453 SOLV     58053    TIP3     H2       HT       0.417000       1.00800           0
    215454 SOLV     58054    TIP3     OH2      OT      -0.834000       15.9994           0
    215455 SOLV     58054    TIP3     H1       HT       0.417000       1.00800           0
    215456 SOLV     58054    TIP3     H2       HT       0.417000       1.00800           0
    215457 SOLV     58055    TIP3     OH2      OT      -0.834000       15.9994           0
    215458 SOLV     58055    TIP3     H1       HT       0.417000       1.00800           0
    215459 SOLV     58055    TIP3     H2       HT       0.417000       1.00800           0
    215460 SOLV     58056    TIP3     OH2      OT      -0.834000       15.9994           0
    215461 SOLV     58056    TIP3     H1       HT       0.417000       1.00800           0
    215462 SOLV     58056    TIP3     H2       HT       0.417000       1.00800           0
    215463 SOLV     58057    TIP3     OH2      OT      -0.834000       15.9994           0
    215464 SOLV     58057    TIP3     H1       HT       0.417000       1.00800           0
    215465 SOLV     58057    TIP3     H2       HT       0.417000       1.00800           0
    215466 SOLV     58058    TIP3     OH2      OT      -0.834000       15.9994           0
    215467 SOLV     58058    TIP3     H1       HT       0.417000       1.00800           0
    215468 SOLV     58058    TIP3     H2       HT       0.417000       1.00800           0
    215469 SOLV     58059    TIP3     OH2      OT      -0.834000       15.9994           0
    215470 SOLV     58059    TIP3     H1       HT       0.417000       1.00800           0
    215471 SOLV     58059    TIP3     H2       HT       0.417000       1.00800           0
    215472 SOLV     58060    TIP3     OH2      OT      -0.834000       15.9994           0
    215473 SOLV     58060    TIP3     H1       HT       0.417000       1.00800           0
    215474 SOLV     58060    TIP3     H2       HT       0.417000       1.00800           0
    215475 SOLV     58061    TIP3     OH2      OT      -0.834000       15.9994           0
    215476 SOLV     58061    TIP3     H1       HT       0.417000       1.00800           0
    215477 SOLV     58061    TIP3     H2       HT       0.417000       1.00800           0
    215478 SOLV     58062    TIP3     OH2      OT      -0.834000       15.9994           0
    215479 SOLV     58062    TIP3     H1       HT       0.417000       1.00800           0
    215480 SOLV     58062    TIP3     H2       HT       0.417000       1.00800           0
    215481 SOLV     58063    TIP3     OH2      OT      -0.834000       15.9994           0
    215482 SOLV     58063    TIP3     H1       HT       0.417000       1.00800           0
    215483 SOLV     58063    TIP3     H2       HT       0.417000       1.00800           0
    215484 SOLV     58064    TIP3     OH2      OT      -0.834000       15.9994           0
    215485 SOLV     58064    TIP3     H1       HT       0.417000       1.00800           0
    215486 SOLV     58064    TIP3     H2       HT       0.417000       1.00800           0
    215487 SOLV     58065    TIP3     OH2      OT      -0.834000       15.9994           0
    215488 SOLV     58065    TIP3     H1       HT       0.417000       1.00800           0
    215489 SOLV     58065    TIP3     H2       HT       0.417000       1.00800           0
    215490 SOLV     58066    TIP3     OH2      OT      -0.834000       15.9994           0
    215491 SOLV     58066    TIP3     H1       HT       0.417000       1.00800           0
    215492 SOLV     58066    TIP3     H2       HT       0.417000       1.00800           0
    215493 SOLV     58067    TIP3     OH2      OT      -0.834000       15.9994           0
    215494 SOLV     58067    TIP3     H1       HT       0.417000       1.00800           0
    215495 SOLV     58067    TIP3     H2       HT       0.417000       1.00800           0
    215496 SOLV     58068    TIP3     OH2      OT      -0.834000       15.9994           0
    215497 SOLV     58068    TIP3     H1       HT       0.417000       1.00800           0
    215498 SOLV     58068    TIP3     H2       HT       0.417000       1.00800           0
    215499 SOLV     58069    TIP3     OH2      OT      -0.834000       15.9994           0
    215500 SOLV     58069    TIP3     H1       HT       0.417000       1.00800           0
    215501 SOLV     58069    TIP3     H2       HT       0.417000       1.00800           0
    215502 SOLV     58070    TIP3     OH2      OT      -0.834000       15.9994           0
    215503 SOLV     58070    TIP3     H1       HT       0.417000       1.00800           0
    215504 SOLV     58070    TIP3     H2       HT       0.417000       1.00800           0
    215505 SOLV     58071    TIP3     OH2      OT      -0.834000       15.9994           0
    215506 SOLV     58071    TIP3     H1       HT       0.417000       1.00800           0
    215507 SOLV     58071    TIP3     H2       HT       0.417000       1.00800           0
    215508 SOLV     58072    TIP3     OH2      OT      -0.834000       15.9994           0
    215509 SOLV     58072    TIP3     H1       HT       0.417000       1.00800           0
    215510 SOLV     58072    TIP3     H2       HT       0.417000       1.00800           0
    215511 SOLV     58073    TIP3     OH2      OT      -0.834000       15.9994           0
    215512 SOLV     58073    TIP3     H1       HT       0.417000       1.00800           0
    215513 SOLV     58073    TIP3     H2       HT       0.417000       1.00800           0
    215514 SOLV     58074    TIP3     OH2      OT      -0.834000       15.9994           0
    215515 SOLV     58074    TIP3     H1       HT       0.417000       1.00800           0
    215516 SOLV     58074    TIP3     H2       HT       0.417000       1.00800           0
    215517 SOLV     58075    TIP3     OH2      OT      -0.834000       15.9994           0
    215518 SOLV     58075    TIP3     H1       HT       0.417000       1.00800           0
    215519 SOLV     58075    TIP3     H2       HT       0.417000       1.00800           0
    215520 SOLV     58076    TIP3     OH2      OT      -0.834000       15.9994           0
    215521 SOLV     58076    TIP3     H1       HT       0.417000       1.00800           0
    215522 SOLV     58076    TIP3     H2       HT       0.417000       1.00800           0
    215523 SOLV     58077    TIP3     OH2      OT      -0.834000       15.9994           0
    215524 SOLV     58077    TIP3     H1       HT       0.417000       1.00800           0
    215525 SOLV     58077    TIP3     H2       HT       0.417000       1.00800           0
    215526 SOLV     58078    TIP3     OH2      OT      -0.834000       15.9994           0
    215527 SOLV     58078    TIP3     H1       HT       0.417000       1.00800           0
    215528 SOLV     58078    TIP3     H2       HT       0.417000       1.00800           0
    215529 SOLV     58079    TIP3     OH2      OT      -0.834000       15.9994           0
    215530 SOLV     58079    TIP3     H1       HT       0.417000       1.00800           0
    215531 SOLV     58079    TIP3     H2       HT       0.417000       1.00800           0
    215532 SOLV     58080    TIP3     OH2      OT      -0.834000       15.9994           0
    215533 SOLV     58080    TIP3     H1       HT       0.417000       1.00800           0
    215534 SOLV     58080    TIP3     H2       HT       0.417000       1.00800           0
    215535 SOLV     58081    TIP3     OH2      OT      -0.834000       15.9994           0
    215536 SOLV     58081    TIP3     H1       HT       0.417000       1.00800           0
    215537 SOLV     58081    TIP3     H2       HT       0.417000       1.00800           0
    215538 SOLV     58082    TIP3     OH2      OT      -0.834000       15.9994           0
    215539 SOLV     58082    TIP3     H1       HT       0.417000       1.00800           0
    215540 SOLV     58082    TIP3     H2       HT       0.417000       1.00800           0
    215541 SOLV     58083    TIP3     OH2      OT      -0.834000       15.9994           0
    215542 SOLV     58083    TIP3     H1       HT       0.417000       1.00800           0
    215543 SOLV     58083    TIP3     H2       HT       0.417000       1.00800           0
    215544 SOLV     58084    TIP3     OH2      OT      -0.834000       15.9994           0
    215545 SOLV     58084    TIP3     H1       HT       0.417000       1.00800           0
    215546 SOLV     58084    TIP3     H2       HT       0.417000       1.00800           0
    215547 SOLV     58085    TIP3     OH2      OT      -0.834000       15.9994           0
    215548 SOLV     58085    TIP3     H1       HT       0.417000       1.00800           0
    215549 SOLV     58085    TIP3     H2       HT       0.417000       1.00800           0
    215550 SOLV     58086    TIP3     OH2      OT      -0.834000       15.9994           0
    215551 SOLV     58086    TIP3     H1       HT       0.417000       1.00800           0
    215552 SOLV     58086    TIP3     H2       HT       0.417000       1.00800           0
    215553 SOLV     58087    TIP3     OH2      OT      -0.834000       15.9994           0
    215554 SOLV     58087    TIP3     H1       HT       0.417000       1.00800           0
    215555 SOLV     58087    TIP3     H2       HT       0.417000       1.00800           0
    215556 SOLV     58088    TIP3     OH2      OT      -0.834000       15.9994           0
    215557 SOLV     58088    TIP3     H1       HT       0.417000       1.00800           0
    215558 SOLV     58088    TIP3     H2       HT       0.417000       1.00800           0
    215559 SOLV     58089    TIP3     OH2      OT      -0.834000       15.9994           0
    215560 SOLV     58089    TIP3     H1       HT       0.417000       1.00800           0
    215561 SOLV     58089    TIP3     H2       HT       0.417000       1.00800           0
    215562 SOLV     58090    TIP3     OH2      OT      -0.834000       15.9994           0
    215563 SOLV     58090    TIP3     H1       HT       0.417000       1.00800           0
    215564 SOLV     58090    TIP3     H2       HT       0.417000       1.00800           0
    215565 SOLV     58091    TIP3     OH2      OT      -0.834000       15.9994           0
    215566 SOLV     58091    TIP3     H1       HT       0.417000       1.00800           0
    215567 SOLV     58091    TIP3     H2       HT       0.417000       1.00800           0
    215568 SOLV     58092    TIP3     OH2      OT      -0.834000       15.9994           0
    215569 SOLV     58092    TIP3     H1       HT       0.417000       1.00800           0
    215570 SOLV     58092    TIP3     H2       HT       0.417000       1.00800           0
    215571 SOLV     58093    TIP3     OH2      OT      -0.834000       15.9994           0
    215572 SOLV     58093    TIP3     H1       HT       0.417000       1.00800           0
    215573 SOLV     58093    TIP3     H2       HT       0.417000       1.00800           0
    215574 SOLV     58094    TIP3     OH2      OT      -0.834000       15.9994           0
    215575 SOLV     58094    TIP3     H1       HT       0.417000       1.00800           0
    215576 SOLV     58094    TIP3     H2       HT       0.417000       1.00800           0
    215577 SOLV     58095    TIP3     OH2      OT      -0.834000       15.9994           0
    215578 SOLV     58095    TIP3     H1       HT       0.417000       1.00800           0
    215579 SOLV     58095    TIP3     H2       HT       0.417000       1.00800           0
    215580 SOLV     58096    TIP3     OH2      OT      -0.834000       15.9994           0
    215581 SOLV     58096    TIP3     H1       HT       0.417000       1.00800           0
    215582 SOLV     58096    TIP3     H2       HT       0.417000       1.00800           0
    215583 SOLV     58097    TIP3     OH2      OT      -0.834000       15.9994           0
    215584 SOLV     58097    TIP3     H1       HT       0.417000       1.00800           0
    215585 SOLV     58097    TIP3     H2       HT       0.417000       1.00800           0
    215586 SOLV     58098    TIP3     OH2      OT      -0.834000       15.9994           0
    215587 SOLV     58098    TIP3     H1       HT       0.417000       1.00800           0
    215588 SOLV     58098    TIP3     H2       HT       0.417000       1.00800           0
    215589 SOLV     58099    TIP3     OH2      OT      -0.834000       15.9994           0
    215590 SOLV     58099    TIP3     H1       HT       0.417000       1.00800           0
    215591 SOLV     58099    TIP3     H2       HT       0.417000       1.00800           0
    215592 SOLV     58100    TIP3     OH2      OT      -0.834000       15.9994           0
    215593 SOLV     58100    TIP3     H1       HT       0.417000       1.00800           0
    215594 SOLV     58100    TIP3     H2       HT       0.417000       1.00800           0
    215595 SOLV     58101    TIP3     OH2      OT      -0.834000       15.9994           0
    215596 SOLV     58101    TIP3     H1       HT       0.417000       1.00800           0
    215597 SOLV     58101    TIP3     H2       HT       0.417000       1.00800           0
    215598 SOLV     58102    TIP3     OH2      OT      -0.834000       15.9994           0
    215599 SOLV     58102    TIP3     H1       HT       0.417000       1.00800           0
    215600 SOLV     58102    TIP3     H2       HT       0.417000       1.00800           0
    215601 SOLV     58103    TIP3     OH2      OT      -0.834000       15.9994           0
    215602 SOLV     58103    TIP3     H1       HT       0.417000       1.00800           0
    215603 SOLV     58103    TIP3     H2       HT       0.417000       1.00800           0
    215604 SOLV     58104    TIP3     OH2      OT      -0.834000       15.9994           0
    215605 SOLV     58104    TIP3     H1       HT       0.417000       1.00800           0
    215606 SOLV     58104    TIP3     H2       HT       0.417000       1.00800           0
    215607 SOLV     58105    TIP3     OH2      OT      -0.834000       15.9994           0
    215608 SOLV     58105    TIP3     H1       HT       0.417000       1.00800           0
    215609 SOLV     58105    TIP3     H2       HT       0.417000       1.00800           0
    215610 SOLV     58106    TIP3     OH2      OT      -0.834000       15.9994           0
    215611 SOLV     58106    TIP3     H1       HT       0.417000       1.00800           0
    215612 SOLV     58106    TIP3     H2       HT       0.417000       1.00800           0
    215613 SOLV     58107    TIP3     OH2      OT      -0.834000       15.9994           0
    215614 SOLV     58107    TIP3     H1       HT       0.417000       1.00800           0
    215615 SOLV     58107    TIP3     H2       HT       0.417000       1.00800           0
    215616 SOLV     58108    TIP3     OH2      OT      -0.834000       15.9994           0
    215617 SOLV     58108    TIP3     H1       HT       0.417000       1.00800           0
    215618 SOLV     58108    TIP3     H2       HT       0.417000       1.00800           0
    215619 SOLV     58109    TIP3     OH2      OT      -0.834000       15.9994           0
    215620 SOLV     58109    TIP3     H1       HT       0.417000       1.00800           0
    215621 SOLV     58109    TIP3     H2       HT       0.417000       1.00800           0
    215622 SOLV     58110    TIP3     OH2      OT      -0.834000       15.9994           0
    215623 SOLV     58110    TIP3     H1       HT       0.417000       1.00800           0
    215624 SOLV     58110    TIP3     H2       HT       0.417000       1.00800           0
    215625 SOLV     58111    TIP3     OH2      OT      -0.834000       15.9994           0
    215626 SOLV     58111    TIP3     H1       HT       0.417000       1.00800           0
    215627 SOLV     58111    TIP3     H2       HT       0.417000       1.00800           0
    215628 SOLV     58112    TIP3     OH2      OT      -0.834000       15.9994           0
    215629 SOLV     58112    TIP3     H1       HT       0.417000       1.00800           0
    215630 SOLV     58112    TIP3     H2       HT       0.417000       1.00800           0
    215631 SOLV     58113    TIP3     OH2      OT      -0.834000       15.9994           0
    215632 SOLV     58113    TIP3     H1       HT       0.417000       1.00800           0
    215633 SOLV     58113    TIP3     H2       HT       0.417000       1.00800           0
    215634 SOLV     58114    TIP3     OH2      OT      -0.834000       15.9994           0
    215635 SOLV     58114    TIP3     H1       HT       0.417000       1.00800           0
    215636 SOLV     58114    TIP3     H2       HT       0.417000       1.00800           0
    215637 SOLV     58115    TIP3     OH2      OT      -0.834000       15.9994           0
    215638 SOLV     58115    TIP3     H1       HT       0.417000       1.00800           0
    215639 SOLV     58115    TIP3     H2       HT       0.417000       1.00800           0
    215640 SOLV     58116    TIP3     OH2      OT      -0.834000       15.9994           0
    215641 SOLV     58116    TIP3     H1       HT       0.417000       1.00800           0
    215642 SOLV     58116    TIP3     H2       HT       0.417000       1.00800           0
    215643 SOLV     58117    TIP3     OH2      OT      -0.834000       15.9994           0
    215644 SOLV     58117    TIP3     H1       HT       0.417000       1.00800           0
    215645 SOLV     58117    TIP3     H2       HT       0.417000       1.00800           0
    215646 SOLV     58118    TIP3     OH2      OT      -0.834000       15.9994           0
    215647 SOLV     58118    TIP3     H1       HT       0.417000       1.00800           0
    215648 SOLV     58118    TIP3     H2       HT       0.417000       1.00800           0
    215649 SOLV     58119    TIP3     OH2      OT      -0.834000       15.9994           0
    215650 SOLV     58119    TIP3     H1       HT       0.417000       1.00800           0
    215651 SOLV     58119    TIP3     H2       HT       0.417000       1.00800           0
    215652 SOLV     58120    TIP3     OH2      OT      -0.834000       15.9994           0
    215653 SOLV     58120    TIP3     H1       HT       0.417000       1.00800           0
    215654 SOLV     58120    TIP3     H2       HT       0.417000       1.00800           0
    215655 SOLV     58121    TIP3     OH2      OT      -0.834000       15.9994           0
    215656 SOLV     58121    TIP3     H1       HT       0.417000       1.00800           0
    215657 SOLV     58121    TIP3     H2       HT       0.417000       1.00800           0
    215658 SOLV     58122    TIP3     OH2      OT      -0.834000       15.9994           0
    215659 SOLV     58122    TIP3     H1       HT       0.417000       1.00800           0
    215660 SOLV     58122    TIP3     H2       HT       0.417000       1.00800           0
    215661 SOLV     58123    TIP3     OH2      OT      -0.834000       15.9994           0
    215662 SOLV     58123    TIP3     H1       HT       0.417000       1.00800           0
    215663 SOLV     58123    TIP3     H2       HT       0.417000       1.00800           0
    215664 SOLV     58124    TIP3     OH2      OT      -0.834000       15.9994           0
    215665 SOLV     58124    TIP3     H1       HT       0.417000       1.00800           0
    215666 SOLV     58124    TIP3     H2       HT       0.417000       1.00800           0
    215667 SOLV     58125    TIP3     OH2      OT      -0.834000       15.9994           0
    215668 SOLV     58125    TIP3     H1       HT       0.417000       1.00800           0
    215669 SOLV     58125    TIP3     H2       HT       0.417000       1.00800           0
    215670 SOLV     58126    TIP3     OH2      OT      -0.834000       15.9994           0
    215671 SOLV     58126    TIP3     H1       HT       0.417000       1.00800           0
    215672 SOLV     58126    TIP3     H2       HT       0.417000       1.00800           0
    215673 SOLV     58127    TIP3     OH2      OT      -0.834000       15.9994           0
    215674 SOLV     58127    TIP3     H1       HT       0.417000       1.00800           0
    215675 SOLV     58127    TIP3     H2       HT       0.417000       1.00800           0
    215676 SOLV     58128    TIP3     OH2      OT      -0.834000       15.9994           0
    215677 SOLV     58128    TIP3     H1       HT       0.417000       1.00800           0
    215678 SOLV     58128    TIP3     H2       HT       0.417000       1.00800           0
    215679 SOLV     58129    TIP3     OH2      OT      -0.834000       15.9994           0
    215680 SOLV     58129    TIP3     H1       HT       0.417000       1.00800           0
    215681 SOLV     58129    TIP3     H2       HT       0.417000       1.00800           0
    215682 SOLV     58130    TIP3     OH2      OT      -0.834000       15.9994           0
    215683 SOLV     58130    TIP3     H1       HT       0.417000       1.00800           0
    215684 SOLV     58130    TIP3     H2       HT       0.417000       1.00800           0
    215685 SOLV     58131    TIP3     OH2      OT      -0.834000       15.9994           0
    215686 SOLV     58131    TIP3     H1       HT       0.417000       1.00800           0
    215687 SOLV     58131    TIP3     H2       HT       0.417000       1.00800           0
    215688 SOLV     58132    TIP3     OH2      OT      -0.834000       15.9994           0
    215689 SOLV     58132    TIP3     H1       HT       0.417000       1.00800           0
    215690 SOLV     58132    TIP3     H2       HT       0.417000       1.00800           0
    215691 SOLV     58133    TIP3     OH2      OT      -0.834000       15.9994           0
    215692 SOLV     58133    TIP3     H1       HT       0.417000       1.00800           0
    215693 SOLV     58133    TIP3     H2       HT       0.417000       1.00800           0
    215694 SOLV     58134    TIP3     OH2      OT      -0.834000       15.9994           0
    215695 SOLV     58134    TIP3     H1       HT       0.417000       1.00800           0
    215696 SOLV     58134    TIP3     H2       HT       0.417000       1.00800           0
    215697 SOLV     58135    TIP3     OH2      OT      -0.834000       15.9994           0
    215698 SOLV     58135    TIP3     H1       HT       0.417000       1.00800           0
    215699 SOLV     58135    TIP3     H2       HT       0.417000       1.00800           0
    215700 SOLV     58136    TIP3     OH2      OT      -0.834000       15.9994           0
    215701 SOLV     58136    TIP3     H1       HT       0.417000       1.00800           0
    215702 SOLV     58136    TIP3     H2       HT       0.417000       1.00800           0
    215703 SOLV     58137    TIP3     OH2      OT      -0.834000       15.9994           0
    215704 SOLV     58137    TIP3     H1       HT       0.417000       1.00800           0
    215705 SOLV     58137    TIP3     H2       HT       0.417000       1.00800           0
    215706 SOLV     58138    TIP3     OH2      OT      -0.834000       15.9994           0
    215707 SOLV     58138    TIP3     H1       HT       0.417000       1.00800           0
    215708 SOLV     58138    TIP3     H2       HT       0.417000       1.00800           0
    215709 SOLV     58139    TIP3     OH2      OT      -0.834000       15.9994           0
    215710 SOLV     58139    TIP3     H1       HT       0.417000       1.00800           0
    215711 SOLV     58139    TIP3     H2       HT       0.417000       1.00800           0
    215712 SOLV     58140    TIP3     OH2      OT      -0.834000       15.9994           0
    215713 SOLV     58140    TIP3     H1       HT       0.417000       1.00800           0
    215714 SOLV     58140    TIP3     H2       HT       0.417000       1.00800           0
    215715 SOLV     58141    TIP3     OH2      OT      -0.834000       15.9994           0
    215716 SOLV     58141    TIP3     H1       HT       0.417000       1.00800           0
    215717 SOLV     58141    TIP3     H2       HT       0.417000       1.00800           0
    215718 SOLV     58142    TIP3     OH2      OT      -0.834000       15.9994           0
    215719 SOLV     58142    TIP3     H1       HT       0.417000       1.00800           0
    215720 SOLV     58142    TIP3     H2       HT       0.417000       1.00800           0
    215721 SOLV     58143    TIP3     OH2      OT      -0.834000       15.9994           0
    215722 SOLV     58143    TIP3     H1       HT       0.417000       1.00800           0
    215723 SOLV     58143    TIP3     H2       HT       0.417000       1.00800           0
    215724 SOLV     58144    TIP3     OH2      OT      -0.834000       15.9994           0
    215725 SOLV     58144    TIP3     H1       HT       0.417000       1.00800           0
    215726 SOLV     58144    TIP3     H2       HT       0.417000       1.00800           0
    215727 SOLV     58145    TIP3     OH2      OT      -0.834000       15.9994           0
    215728 SOLV     58145    TIP3     H1       HT       0.417000       1.00800           0
    215729 SOLV     58145    TIP3     H2       HT       0.417000       1.00800           0
    215730 SOLV     58146    TIP3     OH2      OT      -0.834000       15.9994           0
    215731 SOLV     58146    TIP3     H1       HT       0.417000       1.00800           0
    215732 SOLV     58146    TIP3     H2       HT       0.417000       1.00800           0
    215733 SOLV     58147    TIP3     OH2      OT      -0.834000       15.9994           0
    215734 SOLV     58147    TIP3     H1       HT       0.417000       1.00800           0
    215735 SOLV     58147    TIP3     H2       HT       0.417000       1.00800           0
    215736 SOLV     58148    TIP3     OH2      OT      -0.834000       15.9994           0
    215737 SOLV     58148    TIP3     H1       HT       0.417000       1.00800           0
    215738 SOLV     58148    TIP3     H2       HT       0.417000       1.00800           0
    215739 SOLV     58149    TIP3     OH2      OT      -0.834000       15.9994           0
    215740 SOLV     58149    TIP3     H1       HT       0.417000       1.00800           0
    215741 SOLV     58149    TIP3     H2       HT       0.417000       1.00800           0
    215742 SOLV     58150    TIP3     OH2      OT      -0.834000       15.9994           0
    215743 SOLV     58150    TIP3     H1       HT       0.417000       1.00800           0
    215744 SOLV     58150    TIP3     H2       HT       0.417000       1.00800           0
    215745 SOLV     58151    TIP3     OH2      OT      -0.834000       15.9994           0
    215746 SOLV     58151    TIP3     H1       HT       0.417000       1.00800           0
    215747 SOLV     58151    TIP3     H2       HT       0.417000       1.00800           0
    215748 SOLV     58152    TIP3     OH2      OT      -0.834000       15.9994           0
    215749 SOLV     58152    TIP3     H1       HT       0.417000       1.00800           0
    215750 SOLV     58152    TIP3     H2       HT       0.417000       1.00800           0
    215751 SOLV     58153    TIP3     OH2      OT      -0.834000       15.9994           0
    215752 SOLV     58153    TIP3     H1       HT       0.417000       1.00800           0
    215753 SOLV     58153    TIP3     H2       HT       0.417000       1.00800           0
    215754 SOLV     58154    TIP3     OH2      OT      -0.834000       15.9994           0
    215755 SOLV     58154    TIP3     H1       HT       0.417000       1.00800           0
    215756 SOLV     58154    TIP3     H2       HT       0.417000       1.00800           0
    215757 SOLV     58155    TIP3     OH2      OT      -0.834000       15.9994           0
    215758 SOLV     58155    TIP3     H1       HT       0.417000       1.00800           0
    215759 SOLV     58155    TIP3     H2       HT       0.417000       1.00800           0
    215760 SOLV     58156    TIP3     OH2      OT      -0.834000       15.9994           0
    215761 SOLV     58156    TIP3     H1       HT       0.417000       1.00800           0
    215762 SOLV     58156    TIP3     H2       HT       0.417000       1.00800           0
    215763 SOLV     58157    TIP3     OH2      OT      -0.834000       15.9994           0
    215764 SOLV     58157    TIP3     H1       HT       0.417000       1.00800           0
    215765 SOLV     58157    TIP3     H2       HT       0.417000       1.00800           0
    215766 SOLV     58158    TIP3     OH2      OT      -0.834000       15.9994           0
    215767 SOLV     58158    TIP3     H1       HT       0.417000       1.00800           0
    215768 SOLV     58158    TIP3     H2       HT       0.417000       1.00800           0
    215769 SOLV     58159    TIP3     OH2      OT      -0.834000       15.9994           0
    215770 SOLV     58159    TIP3     H1       HT       0.417000       1.00800           0
    215771 SOLV     58159    TIP3     H2       HT       0.417000       1.00800           0
    215772 SOLV     58160    TIP3     OH2      OT      -0.834000       15.9994           0
    215773 SOLV     58160    TIP3     H1       HT       0.417000       1.00800           0
    215774 SOLV     58160    TIP3     H2       HT       0.417000       1.00800           0
    215775 SOLV     58161    TIP3     OH2      OT      -0.834000       15.9994           0
    215776 SOLV     58161    TIP3     H1       HT       0.417000       1.00800           0
    215777 SOLV     58161    TIP3     H2       HT       0.417000       1.00800           0
    215778 SOLV     58162    TIP3     OH2      OT      -0.834000       15.9994           0
    215779 SOLV     58162    TIP3     H1       HT       0.417000       1.00800           0
    215780 SOLV     58162    TIP3     H2       HT       0.417000       1.00800           0
    215781 SOLV     58163    TIP3     OH2      OT      -0.834000       15.9994           0
    215782 SOLV     58163    TIP3     H1       HT       0.417000       1.00800           0
    215783 SOLV     58163    TIP3     H2       HT       0.417000       1.00800           0
    215784 SOLV     58164    TIP3     OH2      OT      -0.834000       15.9994           0
    215785 SOLV     58164    TIP3     H1       HT       0.417000       1.00800           0
    215786 SOLV     58164    TIP3     H2       HT       0.417000       1.00800           0
    215787 SOLV     58165    TIP3     OH2      OT      -0.834000       15.9994           0
    215788 SOLV     58165    TIP3     H1       HT       0.417000       1.00800           0
    215789 SOLV     58165    TIP3     H2       HT       0.417000       1.00800           0
    215790 SOLV     58166    TIP3     OH2      OT      -0.834000       15.9994           0
    215791 SOLV     58166    TIP3     H1       HT       0.417000       1.00800           0
    215792 SOLV     58166    TIP3     H2       HT       0.417000       1.00800           0
    215793 SOLV     58167    TIP3     OH2      OT      -0.834000       15.9994           0
    215794 SOLV     58167    TIP3     H1       HT       0.417000       1.00800           0
    215795 SOLV     58167    TIP3     H2       HT       0.417000       1.00800           0
    215796 SOLV     58168    TIP3     OH2      OT      -0.834000       15.9994           0
    215797 SOLV     58168    TIP3     H1       HT       0.417000       1.00800           0
    215798 SOLV     58168    TIP3     H2       HT       0.417000       1.00800           0
    215799 SOLV     58169    TIP3     OH2      OT      -0.834000       15.9994           0
    215800 SOLV     58169    TIP3     H1       HT       0.417000       1.00800           0
    215801 SOLV     58169    TIP3     H2       HT       0.417000       1.00800           0
    215802 SOLV     58170    TIP3     OH2      OT      -0.834000       15.9994           0
    215803 SOLV     58170    TIP3     H1       HT       0.417000       1.00800           0
    215804 SOLV     58170    TIP3     H2       HT       0.417000       1.00800           0
    215805 SOLV     58171    TIP3     OH2      OT      -0.834000       15.9994           0
    215806 SOLV     58171    TIP3     H1       HT       0.417000       1.00800           0
    215807 SOLV     58171    TIP3     H2       HT       0.417000       1.00800           0
    215808 SOLV     58172    TIP3     OH2      OT      -0.834000       15.9994           0
    215809 SOLV     58172    TIP3     H1       HT       0.417000       1.00800           0
    215810 SOLV     58172    TIP3     H2       HT       0.417000       1.00800           0
    215811 SOLV     58173    TIP3     OH2      OT      -0.834000       15.9994           0
    215812 SOLV     58173    TIP3     H1       HT       0.417000       1.00800           0
    215813 SOLV     58173    TIP3     H2       HT       0.417000       1.00800           0
    215814 SOLV     58174    TIP3     OH2      OT      -0.834000       15.9994           0
    215815 SOLV     58174    TIP3     H1       HT       0.417000       1.00800           0
    215816 SOLV     58174    TIP3     H2       HT       0.417000       1.00800           0
    215817 SOLV     58175    TIP3     OH2      OT      -0.834000       15.9994           0
    215818 SOLV     58175    TIP3     H1       HT       0.417000       1.00800           0
    215819 SOLV     58175    TIP3     H2       HT       0.417000       1.00800           0
    215820 SOLV     58176    TIP3     OH2      OT      -0.834000       15.9994           0
    215821 SOLV     58176    TIP3     H1       HT       0.417000       1.00800           0
    215822 SOLV     58176    TIP3     H2       HT       0.417000       1.00800           0
    215823 SOLV     58177    TIP3     OH2      OT      -0.834000       15.9994           0
    215824 SOLV     58177    TIP3     H1       HT       0.417000       1.00800           0
    215825 SOLV     58177    TIP3     H2       HT       0.417000       1.00800           0
    215826 SOLV     58178    TIP3     OH2      OT      -0.834000       15.9994           0
    215827 SOLV     58178    TIP3     H1       HT       0.417000       1.00800           0
    215828 SOLV     58178    TIP3     H2       HT       0.417000       1.00800           0
    215829 SOLV     58179    TIP3     OH2      OT      -0.834000       15.9994           0
    215830 SOLV     58179    TIP3     H1       HT       0.417000       1.00800           0
    215831 SOLV     58179    TIP3     H2       HT       0.417000       1.00800           0
    215832 SOLV     58180    TIP3     OH2      OT      -0.834000       15.9994           0
    215833 SOLV     58180    TIP3     H1       HT       0.417000       1.00800           0
    215834 SOLV     58180    TIP3     H2       HT       0.417000       1.00800           0
    215835 SOLV     58181    TIP3     OH2      OT      -0.834000       15.9994           0
    215836 SOLV     58181    TIP3     H1       HT       0.417000       1.00800           0
    215837 SOLV     58181    TIP3     H2       HT       0.417000       1.00800           0
    215838 SOLV     58182    TIP3     OH2      OT      -0.834000       15.9994           0
    215839 SOLV     58182    TIP3     H1       HT       0.417000       1.00800           0
    215840 SOLV     58182    TIP3     H2       HT       0.417000       1.00800           0
    215841 SOLV     58183    TIP3     OH2      OT      -0.834000       15.9994           0
    215842 SOLV     58183    TIP3     H1       HT       0.417000       1.00800           0
    215843 SOLV     58183    TIP3     H2       HT       0.417000       1.00800           0
    215844 SOLV     58184    TIP3     OH2      OT      -0.834000       15.9994           0
    215845 SOLV     58184    TIP3     H1       HT       0.417000       1.00800           0
    215846 SOLV     58184    TIP3     H2       HT       0.417000       1.00800           0
    215847 SOLV     58185    TIP3     OH2      OT      -0.834000       15.9994           0
    215848 SOLV     58185    TIP3     H1       HT       0.417000       1.00800           0
    215849 SOLV     58185    TIP3     H2       HT       0.417000       1.00800           0
    215850 SOLV     58186    TIP3     OH2      OT      -0.834000       15.9994           0
    215851 SOLV     58186    TIP3     H1       HT       0.417000       1.00800           0
    215852 SOLV     58186    TIP3     H2       HT       0.417000       1.00800           0
    215853 SOLV     58187    TIP3     OH2      OT      -0.834000       15.9994           0
    215854 SOLV     58187    TIP3     H1       HT       0.417000       1.00800           0
    215855 SOLV     58187    TIP3     H2       HT       0.417000       1.00800           0
    215856 SOLV     58188    TIP3     OH2      OT      -0.834000       15.9994           0
    215857 SOLV     58188    TIP3     H1       HT       0.417000       1.00800           0
    215858 SOLV     58188    TIP3     H2       HT       0.417000       1.00800           0
    215859 SOLV     58189    TIP3     OH2      OT      -0.834000       15.9994           0
    215860 SOLV     58189    TIP3     H1       HT       0.417000       1.00800           0
    215861 SOLV     58189    TIP3     H2       HT       0.417000       1.00800           0
    215862 SOLV     58190    TIP3     OH2      OT      -0.834000       15.9994           0
    215863 SOLV     58190    TIP3     H1       HT       0.417000       1.00800           0
    215864 SOLV     58190    TIP3     H2       HT       0.417000       1.00800           0
    215865 SOLV     58191    TIP3     OH2      OT      -0.834000       15.9994           0
    215866 SOLV     58191    TIP3     H1       HT       0.417000       1.00800           0
    215867 SOLV     58191    TIP3     H2       HT       0.417000       1.00800           0
    215868 SOLV     58192    TIP3     OH2      OT      -0.834000       15.9994           0
    215869 SOLV     58192    TIP3     H1       HT       0.417000       1.00800           0
    215870 SOLV     58192    TIP3     H2       HT       0.417000       1.00800           0
    215871 SOLV     58193    TIP3     OH2      OT      -0.834000       15.9994           0
    215872 SOLV     58193    TIP3     H1       HT       0.417000       1.00800           0
    215873 SOLV     58193    TIP3     H2       HT       0.417000       1.00800           0
    215874 SOLV     58194    TIP3     OH2      OT      -0.834000       15.9994           0
    215875 SOLV     58194    TIP3     H1       HT       0.417000       1.00800           0
    215876 SOLV     58194    TIP3     H2       HT       0.417000       1.00800           0
    215877 SOLV     58195    TIP3     OH2      OT      -0.834000       15.9994           0
    215878 SOLV     58195    TIP3     H1       HT       0.417000       1.00800           0
    215879 SOLV     58195    TIP3     H2       HT       0.417000       1.00800           0
    215880 SOLV     58196    TIP3     OH2      OT      -0.834000       15.9994           0
    215881 SOLV     58196    TIP3     H1       HT       0.417000       1.00800           0
    215882 SOLV     58196    TIP3     H2       HT       0.417000       1.00800           0
    215883 SOLV     58197    TIP3     OH2      OT      -0.834000       15.9994           0
    215884 SOLV     58197    TIP3     H1       HT       0.417000       1.00800           0
    215885 SOLV     58197    TIP3     H2       HT       0.417000       1.00800           0
    215886 SOLV     58198    TIP3     OH2      OT      -0.834000       15.9994           0
    215887 SOLV     58198    TIP3     H1       HT       0.417000       1.00800           0
    215888 SOLV     58198    TIP3     H2       HT       0.417000       1.00800           0
    215889 SOLV     58199    TIP3     OH2      OT      -0.834000       15.9994           0
    215890 SOLV     58199    TIP3     H1       HT       0.417000       1.00800           0
    215891 SOLV     58199    TIP3     H2       HT       0.417000       1.00800           0
    215892 SOLV     58200    TIP3     OH2      OT      -0.834000       15.9994           0
    215893 SOLV     58200    TIP3     H1       HT       0.417000       1.00800           0
    215894 SOLV     58200    TIP3     H2       HT       0.417000       1.00800           0
    215895 SOLV     58201    TIP3     OH2      OT      -0.834000       15.9994           0
    215896 SOLV     58201    TIP3     H1       HT       0.417000       1.00800           0
    215897 SOLV     58201    TIP3     H2       HT       0.417000       1.00800           0
    215898 SOLV     58202    TIP3     OH2      OT      -0.834000       15.9994           0
    215899 SOLV     58202    TIP3     H1       HT       0.417000       1.00800           0
    215900 SOLV     58202    TIP3     H2       HT       0.417000       1.00800           0
    215901 SOLV     58203    TIP3     OH2      OT      -0.834000       15.9994           0
    215902 SOLV     58203    TIP3     H1       HT       0.417000       1.00800           0
    215903 SOLV     58203    TIP3     H2       HT       0.417000       1.00800           0
    215904 SOLV     58204    TIP3     OH2      OT      -0.834000       15.9994           0
    215905 SOLV     58204    TIP3     H1       HT       0.417000       1.00800           0
    215906 SOLV     58204    TIP3     H2       HT       0.417000       1.00800           0
    215907 SOLV     58205    TIP3     OH2      OT      -0.834000       15.9994           0
    215908 SOLV     58205    TIP3     H1       HT       0.417000       1.00800           0
    215909 SOLV     58205    TIP3     H2       HT       0.417000       1.00800           0
    215910 SOLV     58206    TIP3     OH2      OT      -0.834000       15.9994           0
    215911 SOLV     58206    TIP3     H1       HT       0.417000       1.00800           0
    215912 SOLV     58206    TIP3     H2       HT       0.417000       1.00800           0
    215913 SOLV     58207    TIP3     OH2      OT      -0.834000       15.9994           0
    215914 SOLV     58207    TIP3     H1       HT       0.417000       1.00800           0
    215915 SOLV     58207    TIP3     H2       HT       0.417000       1.00800           0
    215916 SOLV     58208    TIP3     OH2      OT      -0.834000       15.9994           0
    215917 SOLV     58208    TIP3     H1       HT       0.417000       1.00800           0
    215918 SOLV     58208    TIP3     H2       HT       0.417000       1.00800           0
    215919 SOLV     58209    TIP3     OH2      OT      -0.834000       15.9994           0
    215920 SOLV     58209    TIP3     H1       HT       0.417000       1.00800           0
    215921 SOLV     58209    TIP3     H2       HT       0.417000       1.00800           0
    215922 SOLV     58210    TIP3     OH2      OT      -0.834000       15.9994           0
    215923 SOLV     58210    TIP3     H1       HT       0.417000       1.00800           0
    215924 SOLV     58210    TIP3     H2       HT       0.417000       1.00800           0
    215925 SOLV     58211    TIP3     OH2      OT      -0.834000       15.9994           0
    215926 SOLV     58211    TIP3     H1       HT       0.417000       1.00800           0
    215927 SOLV     58211    TIP3     H2       HT       0.417000       1.00800           0
    215928 SOLV     58212    TIP3     OH2      OT      -0.834000       15.9994           0
    215929 SOLV     58212    TIP3     H1       HT       0.417000       1.00800           0
    215930 SOLV     58212    TIP3     H2       HT       0.417000       1.00800           0
    215931 SOLV     58213    TIP3     OH2      OT      -0.834000       15.9994           0
    215932 SOLV     58213    TIP3     H1       HT       0.417000       1.00800           0
    215933 SOLV     58213    TIP3     H2       HT       0.417000       1.00800           0
    215934 SOLV     58214    TIP3     OH2      OT      -0.834000       15.9994           0
    215935 SOLV     58214    TIP3     H1       HT       0.417000       1.00800           0
    215936 SOLV     58214    TIP3     H2       HT       0.417000       1.00800           0
    215937 SOLV     58215    TIP3     OH2      OT      -0.834000       15.9994           0
    215938 SOLV     58215    TIP3     H1       HT       0.417000       1.00800           0
    215939 SOLV     58215    TIP3     H2       HT       0.417000       1.00800           0
    215940 SOLV     58216    TIP3     OH2      OT      -0.834000       15.9994           0
    215941 SOLV     58216    TIP3     H1       HT       0.417000       1.00800           0
    215942 SOLV     58216    TIP3     H2       HT       0.417000       1.00800           0
    215943 SOLV     58217    TIP3     OH2      OT      -0.834000       15.9994           0
    215944 SOLV     58217    TIP3     H1       HT       0.417000       1.00800           0
    215945 SOLV     58217    TIP3     H2       HT       0.417000       1.00800           0
    215946 SOLV     58218    TIP3     OH2      OT      -0.834000       15.9994           0
    215947 SOLV     58218    TIP3     H1       HT       0.417000       1.00800           0
    215948 SOLV     58218    TIP3     H2       HT       0.417000       1.00800           0
    215949 SOLV     58219    TIP3     OH2      OT      -0.834000       15.9994           0
    215950 SOLV     58219    TIP3     H1       HT       0.417000       1.00800           0
    215951 SOLV     58219    TIP3     H2       HT       0.417000       1.00800           0
    215952 SOLV     58220    TIP3     OH2      OT      -0.834000       15.9994           0
    215953 SOLV     58220    TIP3     H1       HT       0.417000       1.00800           0
    215954 SOLV     58220    TIP3     H2       HT       0.417000       1.00800           0
    215955 SOLV     58221    TIP3     OH2      OT      -0.834000       15.9994           0
    215956 SOLV     58221    TIP3     H1       HT       0.417000       1.00800           0
    215957 SOLV     58221    TIP3     H2       HT       0.417000       1.00800           0
    215958 SOLV     58222    TIP3     OH2      OT      -0.834000       15.9994           0
    215959 SOLV     58222    TIP3     H1       HT       0.417000       1.00800           0
    215960 SOLV     58222    TIP3     H2       HT       0.417000       1.00800           0
    215961 SOLV     58223    TIP3     OH2      OT      -0.834000       15.9994           0
    215962 SOLV     58223    TIP3     H1       HT       0.417000       1.00800           0
    215963 SOLV     58223    TIP3     H2       HT       0.417000       1.00800           0
    215964 SOLV     58224    TIP3     OH2      OT      -0.834000       15.9994           0
    215965 SOLV     58224    TIP3     H1       HT       0.417000       1.00800           0
    215966 SOLV     58224    TIP3     H2       HT       0.417000       1.00800           0
    215967 SOLV     58225    TIP3     OH2      OT      -0.834000       15.9994           0
    215968 SOLV     58225    TIP3     H1       HT       0.417000       1.00800           0
    215969 SOLV     58225    TIP3     H2       HT       0.417000       1.00800           0
    215970 SOLV     58226    TIP3     OH2      OT      -0.834000       15.9994           0
    215971 SOLV     58226    TIP3     H1       HT       0.417000       1.00800           0
    215972 SOLV     58226    TIP3     H2       HT       0.417000       1.00800           0
    215973 SOLV     58227    TIP3     OH2      OT      -0.834000       15.9994           0
    215974 SOLV     58227    TIP3     H1       HT       0.417000       1.00800           0
    215975 SOLV     58227    TIP3     H2       HT       0.417000       1.00800           0
    215976 SOLV     58228    TIP3     OH2      OT      -0.834000       15.9994           0
    215977 SOLV     58228    TIP3     H1       HT       0.417000       1.00800           0
    215978 SOLV     58228    TIP3     H2       HT       0.417000       1.00800           0
    215979 SOLV     58229    TIP3     OH2      OT      -0.834000       15.9994           0
    215980 SOLV     58229    TIP3     H1       HT       0.417000       1.00800           0
    215981 SOLV     58229    TIP3     H2       HT       0.417000       1.00800           0
    215982 SOLV     58230    TIP3     OH2      OT      -0.834000       15.9994           0
    215983 SOLV     58230    TIP3     H1       HT       0.417000       1.00800           0
    215984 SOLV     58230    TIP3     H2       HT       0.417000       1.00800           0
    215985 SOLV     58231    TIP3     OH2      OT      -0.834000       15.9994           0
    215986 SOLV     58231    TIP3     H1       HT       0.417000       1.00800           0
    215987 SOLV     58231    TIP3     H2       HT       0.417000       1.00800           0
    215988 SOLV     58232    TIP3     OH2      OT      -0.834000       15.9994           0
    215989 SOLV     58232    TIP3     H1       HT       0.417000       1.00800           0
    215990 SOLV     58232    TIP3     H2       HT       0.417000       1.00800           0
    215991 SOLV     58233    TIP3     OH2      OT      -0.834000       15.9994           0
    215992 SOLV     58233    TIP3     H1       HT       0.417000       1.00800           0
    215993 SOLV     58233    TIP3     H2       HT       0.417000       1.00800           0
    215994 SOLV     58234    TIP3     OH2      OT      -0.834000       15.9994           0
    215995 SOLV     58234    TIP3     H1       HT       0.417000       1.00800           0
    215996 SOLV     58234    TIP3     H2       HT       0.417000       1.00800           0
    215997 SOLV     58235    TIP3     OH2      OT      -0.834000       15.9994           0
    215998 SOLV     58235    TIP3     H1       HT       0.417000       1.00800           0
    215999 SOLV     58235    TIP3     H2       HT       0.417000       1.00800           0
    216000 SOLV     58236    TIP3     OH2      OT      -0.834000       15.9994           0
    216001 SOLV     58236    TIP3     H1       HT       0.417000       1.00800           0
    216002 SOLV     58236    TIP3     H2       HT       0.417000       1.00800           0
    216003 SOLV     58237    TIP3     OH2      OT      -0.834000       15.9994           0
    216004 SOLV     58237    TIP3     H1       HT       0.417000       1.00800           0
    216005 SOLV     58237    TIP3     H2       HT       0.417000       1.00800           0
    216006 SOLV     58238    TIP3     OH2      OT      -0.834000       15.9994           0
    216007 SOLV     58238    TIP3     H1       HT       0.417000       1.00800           0
    216008 SOLV     58238    TIP3     H2       HT       0.417000       1.00800           0
    216009 SOLV     58239    TIP3     OH2      OT      -0.834000       15.9994           0
    216010 SOLV     58239    TIP3     H1       HT       0.417000       1.00800           0
    216011 SOLV     58239    TIP3     H2       HT       0.417000       1.00800           0
    216012 SOLV     58240    TIP3     OH2      OT      -0.834000       15.9994           0
    216013 SOLV     58240    TIP3     H1       HT       0.417000       1.00800           0
    216014 SOLV     58240    TIP3     H2       HT       0.417000       1.00800           0
    216015 SOLV     58241    TIP3     OH2      OT      -0.834000       15.9994           0
    216016 SOLV     58241    TIP3     H1       HT       0.417000       1.00800           0
    216017 SOLV     58241    TIP3     H2       HT       0.417000       1.00800           0
    216018 SOLV     58242    TIP3     OH2      OT      -0.834000       15.9994           0
    216019 SOLV     58242    TIP3     H1       HT       0.417000       1.00800           0
    216020 SOLV     58242    TIP3     H2       HT       0.417000       1.00800           0
    216021 SOLV     58243    TIP3     OH2      OT      -0.834000       15.9994           0
    216022 SOLV     58243    TIP3     H1       HT       0.417000       1.00800           0
    216023 SOLV     58243    TIP3     H2       HT       0.417000       1.00800           0
    216024 SOLV     58244    TIP3     OH2      OT      -0.834000       15.9994           0
    216025 SOLV     58244    TIP3     H1       HT       0.417000       1.00800           0
    216026 SOLV     58244    TIP3     H2       HT       0.417000       1.00800           0
    216027 SOLV     58245    TIP3     OH2      OT      -0.834000       15.9994           0
    216028 SOLV     58245    TIP3     H1       HT       0.417000       1.00800           0
    216029 SOLV     58245    TIP3     H2       HT       0.417000       1.00800           0
    216030 SOLV     58246    TIP3     OH2      OT      -0.834000       15.9994           0
    216031 SOLV     58246    TIP3     H1       HT       0.417000       1.00800           0
    216032 SOLV     58246    TIP3     H2       HT       0.417000       1.00800           0
    216033 SOLV     58247    TIP3     OH2      OT      -0.834000       15.9994           0
    216034 SOLV     58247    TIP3     H1       HT       0.417000       1.00800           0
    216035 SOLV     58247    TIP3     H2       HT       0.417000       1.00800           0
    216036 SOLV     58248    TIP3     OH2      OT      -0.834000       15.9994           0
    216037 SOLV     58248    TIP3     H1       HT       0.417000       1.00800           0
    216038 SOLV     58248    TIP3     H2       HT       0.417000       1.00800           0
    216039 SOLV     58249    TIP3     OH2      OT      -0.834000       15.9994           0
    216040 SOLV     58249    TIP3     H1       HT       0.417000       1.00800           0
    216041 SOLV     58249    TIP3     H2       HT       0.417000       1.00800           0
    216042 SOLV     58250    TIP3     OH2      OT      -0.834000       15.9994           0
    216043 SOLV     58250    TIP3     H1       HT       0.417000       1.00800           0
    216044 SOLV     58250    TIP3     H2       HT       0.417000       1.00800           0
    216045 SOLV     58251    TIP3     OH2      OT      -0.834000       15.9994           0
    216046 SOLV     58251    TIP3     H1       HT       0.417000       1.00800           0
    216047 SOLV     58251    TIP3     H2       HT       0.417000       1.00800           0
    216048 SOLV     58252    TIP3     OH2      OT      -0.834000       15.9994           0
    216049 SOLV     58252    TIP3     H1       HT       0.417000       1.00800           0
    216050 SOLV     58252    TIP3     H2       HT       0.417000       1.00800           0
    216051 SOLV     58253    TIP3     OH2      OT      -0.834000       15.9994           0
    216052 SOLV     58253    TIP3     H1       HT       0.417000       1.00800           0
    216053 SOLV     58253    TIP3     H2       HT       0.417000       1.00800           0
    216054 SOLV     58254    TIP3     OH2      OT      -0.834000       15.9994           0
    216055 SOLV     58254    TIP3     H1       HT       0.417000       1.00800           0
    216056 SOLV     58254    TIP3     H2       HT       0.417000       1.00800           0
    216057 SOLV     58255    TIP3     OH2      OT      -0.834000       15.9994           0
    216058 SOLV     58255    TIP3     H1       HT       0.417000       1.00800           0
    216059 SOLV     58255    TIP3     H2       HT       0.417000       1.00800           0
    216060 SOLV     58256    TIP3     OH2      OT      -0.834000       15.9994           0
    216061 SOLV     58256    TIP3     H1       HT       0.417000       1.00800           0
    216062 SOLV     58256    TIP3     H2       HT       0.417000       1.00800           0
    216063 SOLV     58257    TIP3     OH2      OT      -0.834000       15.9994           0
    216064 SOLV     58257    TIP3     H1       HT       0.417000       1.00800           0
    216065 SOLV     58257    TIP3     H2       HT       0.417000       1.00800           0
    216066 SOLV     58258    TIP3     OH2      OT      -0.834000       15.9994           0
    216067 SOLV     58258    TIP3     H1       HT       0.417000       1.00800           0
    216068 SOLV     58258    TIP3     H2       HT       0.417000       1.00800           0
    216069 SOLV     58259    TIP3     OH2      OT      -0.834000       15.9994           0
    216070 SOLV     58259    TIP3     H1       HT       0.417000       1.00800           0
    216071 SOLV     58259    TIP3     H2       HT       0.417000       1.00800           0
    216072 SOLV     58260    TIP3     OH2      OT      -0.834000       15.9994           0
    216073 SOLV     58260    TIP3     H1       HT       0.417000       1.00800           0
    216074 SOLV     58260    TIP3     H2       HT       0.417000       1.00800           0
    216075 SOLV     58261    TIP3     OH2      OT      -0.834000       15.9994           0
    216076 SOLV     58261    TIP3     H1       HT       0.417000       1.00800           0
    216077 SOLV     58261    TIP3     H2       HT       0.417000       1.00800           0
    216078 SOLV     58262    TIP3     OH2      OT      -0.834000       15.9994           0
    216079 SOLV     58262    TIP3     H1       HT       0.417000       1.00800           0
    216080 SOLV     58262    TIP3     H2       HT       0.417000       1.00800           0
    216081 SOLV     58263    TIP3     OH2      OT      -0.834000       15.9994           0
    216082 SOLV     58263    TIP3     H1       HT       0.417000       1.00800           0
    216083 SOLV     58263    TIP3     H2       HT       0.417000       1.00800           0
    216084 SOLV     58264    TIP3     OH2      OT      -0.834000       15.9994           0
    216085 SOLV     58264    TIP3     H1       HT       0.417000       1.00800           0
    216086 SOLV     58264    TIP3     H2       HT       0.417000       1.00800           0
    216087 SOLV     58265    TIP3     OH2      OT      -0.834000       15.9994           0
    216088 SOLV     58265    TIP3     H1       HT       0.417000       1.00800           0
    216089 SOLV     58265    TIP3     H2       HT       0.417000       1.00800           0
    216090 SOLV     58266    TIP3     OH2      OT      -0.834000       15.9994           0
    216091 SOLV     58266    TIP3     H1       HT       0.417000       1.00800           0
    216092 SOLV     58266    TIP3     H2       HT       0.417000       1.00800           0
    216093 SOLV     58267    TIP3     OH2      OT      -0.834000       15.9994           0
    216094 SOLV     58267    TIP3     H1       HT       0.417000       1.00800           0
    216095 SOLV     58267    TIP3     H2       HT       0.417000       1.00800           0
    216096 SOLV     58268    TIP3     OH2      OT      -0.834000       15.9994           0
    216097 SOLV     58268    TIP3     H1       HT       0.417000       1.00800           0
    216098 SOLV     58268    TIP3     H2       HT       0.417000       1.00800           0
    216099 SOLV     58269    TIP3     OH2      OT      -0.834000       15.9994           0
    216100 SOLV     58269    TIP3     H1       HT       0.417000       1.00800           0
    216101 SOLV     58269    TIP3     H2       HT       0.417000       1.00800           0
    216102 SOLV     58270    TIP3     OH2      OT      -0.834000       15.9994           0
    216103 SOLV     58270    TIP3     H1       HT       0.417000       1.00800           0
    216104 SOLV     58270    TIP3     H2       HT       0.417000       1.00800           0
    216105 SOLV     58271    TIP3     OH2      OT      -0.834000       15.9994           0
    216106 SOLV     58271    TIP3     H1       HT       0.417000       1.00800           0
    216107 SOLV     58271    TIP3     H2       HT       0.417000       1.00800           0
    216108 SOLV     58272    TIP3     OH2      OT      -0.834000       15.9994           0
    216109 SOLV     58272    TIP3     H1       HT       0.417000       1.00800           0
    216110 SOLV     58272    TIP3     H2       HT       0.417000       1.00800           0
    216111 SOLV     58273    TIP3     OH2      OT      -0.834000       15.9994           0
    216112 SOLV     58273    TIP3     H1       HT       0.417000       1.00800           0
    216113 SOLV     58273    TIP3     H2       HT       0.417000       1.00800           0
    216114 SOLV     58274    TIP3     OH2      OT      -0.834000       15.9994           0
    216115 SOLV     58274    TIP3     H1       HT       0.417000       1.00800           0
    216116 SOLV     58274    TIP3     H2       HT       0.417000       1.00800           0
    216117 SOLV     58275    TIP3     OH2      OT      -0.834000       15.9994           0
    216118 SOLV     58275    TIP3     H1       HT       0.417000       1.00800           0
    216119 SOLV     58275    TIP3     H2       HT       0.417000       1.00800           0
    216120 SOLV     58276    TIP3     OH2      OT      -0.834000       15.9994           0
    216121 SOLV     58276    TIP3     H1       HT       0.417000       1.00800           0
    216122 SOLV     58276    TIP3     H2       HT       0.417000       1.00800           0
    216123 SOLV     58277    TIP3     OH2      OT      -0.834000       15.9994           0
    216124 SOLV     58277    TIP3     H1       HT       0.417000       1.00800           0
    216125 SOLV     58277    TIP3     H2       HT       0.417000       1.00800           0
    216126 SOLV     58278    TIP3     OH2      OT      -0.834000       15.9994           0
    216127 SOLV     58278    TIP3     H1       HT       0.417000       1.00800           0
    216128 SOLV     58278    TIP3     H2       HT       0.417000       1.00800           0
    216129 SOLV     58279    TIP3     OH2      OT      -0.834000       15.9994           0
    216130 SOLV     58279    TIP3     H1       HT       0.417000       1.00800           0
    216131 SOLV     58279    TIP3     H2       HT       0.417000       1.00800           0
    216132 SOLV     58280    TIP3     OH2      OT      -0.834000       15.9994           0
    216133 SOLV     58280    TIP3     H1       HT       0.417000       1.00800           0
    216134 SOLV     58280    TIP3     H2       HT       0.417000       1.00800           0
    216135 SOLV     58281    TIP3     OH2      OT      -0.834000       15.9994           0
    216136 SOLV     58281    TIP3     H1       HT       0.417000       1.00800           0
    216137 SOLV     58281    TIP3     H2       HT       0.417000       1.00800           0
    216138 SOLV     58282    TIP3     OH2      OT      -0.834000       15.9994           0
    216139 SOLV     58282    TIP3     H1       HT       0.417000       1.00800           0
    216140 SOLV     58282    TIP3     H2       HT       0.417000       1.00800           0
    216141 SOLV     58283    TIP3     OH2      OT      -0.834000       15.9994           0
    216142 SOLV     58283    TIP3     H1       HT       0.417000       1.00800           0
    216143 SOLV     58283    TIP3     H2       HT       0.417000       1.00800           0
    216144 SOLV     58284    TIP3     OH2      OT      -0.834000       15.9994           0
    216145 SOLV     58284    TIP3     H1       HT       0.417000       1.00800           0
    216146 SOLV     58284    TIP3     H2       HT       0.417000       1.00800           0
    216147 SOLV     58285    TIP3     OH2      OT      -0.834000       15.9994           0
    216148 SOLV     58285    TIP3     H1       HT       0.417000       1.00800           0
    216149 SOLV     58285    TIP3     H2       HT       0.417000       1.00800           0
    216150 SOLV     58286    TIP3     OH2      OT      -0.834000       15.9994           0
    216151 SOLV     58286    TIP3     H1       HT       0.417000       1.00800           0
    216152 SOLV     58286    TIP3     H2       HT       0.417000       1.00800           0
    216153 SOLV     58287    TIP3     OH2      OT      -0.834000       15.9994           0
    216154 SOLV     58287    TIP3     H1       HT       0.417000       1.00800           0
    216155 SOLV     58287    TIP3     H2       HT       0.417000       1.00800           0
    216156 SOLV     58288    TIP3     OH2      OT      -0.834000       15.9994           0
    216157 SOLV     58288    TIP3     H1       HT       0.417000       1.00800           0
    216158 SOLV     58288    TIP3     H2       HT       0.417000       1.00800           0
    216159 SOLV     58289    TIP3     OH2      OT      -0.834000       15.9994           0
    216160 SOLV     58289    TIP3     H1       HT       0.417000       1.00800           0
    216161 SOLV     58289    TIP3     H2       HT       0.417000       1.00800           0
    216162 SOLV     58290    TIP3     OH2      OT      -0.834000       15.9994           0
    216163 SOLV     58290    TIP3     H1       HT       0.417000       1.00800           0
    216164 SOLV     58290    TIP3     H2       HT       0.417000       1.00800           0
    216165 SOLV     58291    TIP3     OH2      OT      -0.834000       15.9994           0
    216166 SOLV     58291    TIP3     H1       HT       0.417000       1.00800           0
    216167 SOLV     58291    TIP3     H2       HT       0.417000       1.00800           0
    216168 SOLV     58292    TIP3     OH2      OT      -0.834000       15.9994           0
    216169 SOLV     58292    TIP3     H1       HT       0.417000       1.00800           0
    216170 SOLV     58292    TIP3     H2       HT       0.417000       1.00800           0
    216171 SOLV     58293    TIP3     OH2      OT      -0.834000       15.9994           0
    216172 SOLV     58293    TIP3     H1       HT       0.417000       1.00800           0
    216173 SOLV     58293    TIP3     H2       HT       0.417000       1.00800           0
    216174 SOLV     58294    TIP3     OH2      OT      -0.834000       15.9994           0
    216175 SOLV     58294    TIP3     H1       HT       0.417000       1.00800           0
    216176 SOLV     58294    TIP3     H2       HT       0.417000       1.00800           0
    216177 SOLV     58295    TIP3     OH2      OT      -0.834000       15.9994           0
    216178 SOLV     58295    TIP3     H1       HT       0.417000       1.00800           0
    216179 SOLV     58295    TIP3     H2       HT       0.417000       1.00800           0
    216180 SOLV     58296    TIP3     OH2      OT      -0.834000       15.9994           0
    216181 SOLV     58296    TIP3     H1       HT       0.417000       1.00800           0
    216182 SOLV     58296    TIP3     H2       HT       0.417000       1.00800           0
    216183 SOLV     58297    TIP3     OH2      OT      -0.834000       15.9994           0
    216184 SOLV     58297    TIP3     H1       HT       0.417000       1.00800           0
    216185 SOLV     58297    TIP3     H2       HT       0.417000       1.00800           0
    216186 SOLV     58298    TIP3     OH2      OT      -0.834000       15.9994           0
    216187 SOLV     58298    TIP3     H1       HT       0.417000       1.00800           0
    216188 SOLV     58298    TIP3     H2       HT       0.417000       1.00800           0
    216189 SOLV     58299    TIP3     OH2      OT      -0.834000       15.9994           0
    216190 SOLV     58299    TIP3     H1       HT       0.417000       1.00800           0
    216191 SOLV     58299    TIP3     H2       HT       0.417000       1.00800           0
    216192 SOLV     58300    TIP3     OH2      OT      -0.834000       15.9994           0
    216193 SOLV     58300    TIP3     H1       HT       0.417000       1.00800           0
    216194 SOLV     58300    TIP3     H2       HT       0.417000       1.00800           0
    216195 SOLV     58301    TIP3     OH2      OT      -0.834000       15.9994           0
    216196 SOLV     58301    TIP3     H1       HT       0.417000       1.00800           0
    216197 SOLV     58301    TIP3     H2       HT       0.417000       1.00800           0
    216198 SOLV     58302    TIP3     OH2      OT      -0.834000       15.9994           0
    216199 SOLV     58302    TIP3     H1       HT       0.417000       1.00800           0
    216200 SOLV     58302    TIP3     H2       HT       0.417000       1.00800           0
    216201 SOLV     58303    TIP3     OH2      OT      -0.834000       15.9994           0
    216202 SOLV     58303    TIP3     H1       HT       0.417000       1.00800           0
    216203 SOLV     58303    TIP3     H2       HT       0.417000       1.00800           0
    216204 SOLV     58304    TIP3     OH2      OT      -0.834000       15.9994           0
    216205 SOLV     58304    TIP3     H1       HT       0.417000       1.00800           0
    216206 SOLV     58304    TIP3     H2       HT       0.417000       1.00800           0
    216207 SOLV     58305    TIP3     OH2      OT      -0.834000       15.9994           0
    216208 SOLV     58305    TIP3     H1       HT       0.417000       1.00800           0
    216209 SOLV     58305    TIP3     H2       HT       0.417000       1.00800           0
    216210 SOLV     58306    TIP3     OH2      OT      -0.834000       15.9994           0
    216211 SOLV     58306    TIP3     H1       HT       0.417000       1.00800           0
    216212 SOLV     58306    TIP3     H2       HT       0.417000       1.00800           0
    216213 SOLV     58307    TIP3     OH2      OT      -0.834000       15.9994           0
    216214 SOLV     58307    TIP3     H1       HT       0.417000       1.00800           0
    216215 SOLV     58307    TIP3     H2       HT       0.417000       1.00800           0
    216216 SOLV     58308    TIP3     OH2      OT      -0.834000       15.9994           0
    216217 SOLV     58308    TIP3     H1       HT       0.417000       1.00800           0
    216218 SOLV     58308    TIP3     H2       HT       0.417000       1.00800           0
    216219 SOLV     58309    TIP3     OH2      OT      -0.834000       15.9994           0
    216220 SOLV     58309    TIP3     H1       HT       0.417000       1.00800           0
    216221 SOLV     58309    TIP3     H2       HT       0.417000       1.00800           0
    216222 SOLV     58310    TIP3     OH2      OT      -0.834000       15.9994           0
    216223 SOLV     58310    TIP3     H1       HT       0.417000       1.00800           0
    216224 SOLV     58310    TIP3     H2       HT       0.417000       1.00800           0
    216225 SOLV     58311    TIP3     OH2      OT      -0.834000       15.9994           0
    216226 SOLV     58311    TIP3     H1       HT       0.417000       1.00800           0
    216227 SOLV     58311    TIP3     H2       HT       0.417000       1.00800           0
    216228 SOLV     58312    TIP3     OH2      OT      -0.834000       15.9994           0
    216229 SOLV     58312    TIP3     H1       HT       0.417000       1.00800           0
    216230 SOLV     58312    TIP3     H2       HT       0.417000       1.00800           0
    216231 SOLV     58313    TIP3     OH2      OT      -0.834000       15.9994           0
    216232 SOLV     58313    TIP3     H1       HT       0.417000       1.00800           0
    216233 SOLV     58313    TIP3     H2       HT       0.417000       1.00800           0
    216234 SOLV     58314    TIP3     OH2      OT      -0.834000       15.9994           0
    216235 SOLV     58314    TIP3     H1       HT       0.417000       1.00800           0
    216236 SOLV     58314    TIP3     H2       HT       0.417000       1.00800           0
    216237 SOLV     58315    TIP3     OH2      OT      -0.834000       15.9994           0
    216238 SOLV     58315    TIP3     H1       HT       0.417000       1.00800           0
    216239 SOLV     58315    TIP3     H2       HT       0.417000       1.00800           0
    216240 SOLV     58316    TIP3     OH2      OT      -0.834000       15.9994           0
    216241 SOLV     58316    TIP3     H1       HT       0.417000       1.00800           0
    216242 SOLV     58316    TIP3     H2       HT       0.417000       1.00800           0
    216243 SOLV     58317    TIP3     OH2      OT      -0.834000       15.9994           0
    216244 SOLV     58317    TIP3     H1       HT       0.417000       1.00800           0
    216245 SOLV     58317    TIP3     H2       HT       0.417000       1.00800           0
    216246 SOLV     58318    TIP3     OH2      OT      -0.834000       15.9994           0
    216247 SOLV     58318    TIP3     H1       HT       0.417000       1.00800           0
    216248 SOLV     58318    TIP3     H2       HT       0.417000       1.00800           0
    216249 SOLV     58319    TIP3     OH2      OT      -0.834000       15.9994           0
    216250 SOLV     58319    TIP3     H1       HT       0.417000       1.00800           0
    216251 SOLV     58319    TIP3     H2       HT       0.417000       1.00800           0
    216252 SOLV     58320    TIP3     OH2      OT      -0.834000       15.9994           0
    216253 SOLV     58320    TIP3     H1       HT       0.417000       1.00800           0
    216254 SOLV     58320    TIP3     H2       HT       0.417000       1.00800           0
    216255 SOLV     58321    TIP3     OH2      OT      -0.834000       15.9994           0
    216256 SOLV     58321    TIP3     H1       HT       0.417000       1.00800           0
    216257 SOLV     58321    TIP3     H2       HT       0.417000       1.00800           0
    216258 SOLV     58322    TIP3     OH2      OT      -0.834000       15.9994           0
    216259 SOLV     58322    TIP3     H1       HT       0.417000       1.00800           0
    216260 SOLV     58322    TIP3     H2       HT       0.417000       1.00800           0
    216261 SOLV     58323    TIP3     OH2      OT      -0.834000       15.9994           0
    216262 SOLV     58323    TIP3     H1       HT       0.417000       1.00800           0
    216263 SOLV     58323    TIP3     H2       HT       0.417000       1.00800           0
    216264 SOLV     58324    TIP3     OH2      OT      -0.834000       15.9994           0
    216265 SOLV     58324    TIP3     H1       HT       0.417000       1.00800           0
    216266 SOLV     58324    TIP3     H2       HT       0.417000       1.00800           0
    216267 SOLV     58325    TIP3     OH2      OT      -0.834000       15.9994           0
    216268 SOLV     58325    TIP3     H1       HT       0.417000       1.00800           0
    216269 SOLV     58325    TIP3     H2       HT       0.417000       1.00800           0
    216270 SOLV     58326    TIP3     OH2      OT      -0.834000       15.9994           0
    216271 SOLV     58326    TIP3     H1       HT       0.417000       1.00800           0
    216272 SOLV     58326    TIP3     H2       HT       0.417000       1.00800           0
    216273 SOLV     58327    TIP3     OH2      OT      -0.834000       15.9994           0
    216274 SOLV     58327    TIP3     H1       HT       0.417000       1.00800           0
    216275 SOLV     58327    TIP3     H2       HT       0.417000       1.00800           0
    216276 SOLV     58328    TIP3     OH2      OT      -0.834000       15.9994           0
    216277 SOLV     58328    TIP3     H1       HT       0.417000       1.00800           0
    216278 SOLV     58328    TIP3     H2       HT       0.417000       1.00800           0
    216279 SOLV     58329    TIP3     OH2      OT      -0.834000       15.9994           0
    216280 SOLV     58329    TIP3     H1       HT       0.417000       1.00800           0
    216281 SOLV     58329    TIP3     H2       HT       0.417000       1.00800           0
    216282 SOLV     58330    TIP3     OH2      OT      -0.834000       15.9994           0
    216283 SOLV     58330    TIP3     H1       HT       0.417000       1.00800           0
    216284 SOLV     58330    TIP3     H2       HT       0.417000       1.00800           0
    216285 SOLV     58331    TIP3     OH2      OT      -0.834000       15.9994           0
    216286 SOLV     58331    TIP3     H1       HT       0.417000       1.00800           0
    216287 SOLV     58331    TIP3     H2       HT       0.417000       1.00800           0
    216288 SOLV     58332    TIP3     OH2      OT      -0.834000       15.9994           0
    216289 SOLV     58332    TIP3     H1       HT       0.417000       1.00800           0
    216290 SOLV     58332    TIP3     H2       HT       0.417000       1.00800           0
    216291 SOLV     58333    TIP3     OH2      OT      -0.834000       15.9994           0
    216292 SOLV     58333    TIP3     H1       HT       0.417000       1.00800           0
    216293 SOLV     58333    TIP3     H2       HT       0.417000       1.00800           0
    216294 SOLV     58334    TIP3     OH2      OT      -0.834000       15.9994           0
    216295 SOLV     58334    TIP3     H1       HT       0.417000       1.00800           0
    216296 SOLV     58334    TIP3     H2       HT       0.417000       1.00800           0
    216297 SOLV     58335    TIP3     OH2      OT      -0.834000       15.9994           0
    216298 SOLV     58335    TIP3     H1       HT       0.417000       1.00800           0
    216299 SOLV     58335    TIP3     H2       HT       0.417000       1.00800           0
    216300 SOLV     58336    TIP3     OH2      OT      -0.834000       15.9994           0
    216301 SOLV     58336    TIP3     H1       HT       0.417000       1.00800           0
    216302 SOLV     58336    TIP3     H2       HT       0.417000       1.00800           0
    216303 SOLV     58337    TIP3     OH2      OT      -0.834000       15.9994           0
    216304 SOLV     58337    TIP3     H1       HT       0.417000       1.00800           0
    216305 SOLV     58337    TIP3     H2       HT       0.417000       1.00800           0
    216306 SOLV     58338    TIP3     OH2      OT      -0.834000       15.9994           0
    216307 SOLV     58338    TIP3     H1       HT       0.417000       1.00800           0
    216308 SOLV     58338    TIP3     H2       HT       0.417000       1.00800           0
    216309 SOLV     58339    TIP3     OH2      OT      -0.834000       15.9994           0
    216310 SOLV     58339    TIP3     H1       HT       0.417000       1.00800           0
    216311 SOLV     58339    TIP3     H2       HT       0.417000       1.00800           0
    216312 SOLV     58340    TIP3     OH2      OT      -0.834000       15.9994           0
    216313 SOLV     58340    TIP3     H1       HT       0.417000       1.00800           0
    216314 SOLV     58340    TIP3     H2       HT       0.417000       1.00800           0
    216315 SOLV     58341    TIP3     OH2      OT      -0.834000       15.9994           0
    216316 SOLV     58341    TIP3     H1       HT       0.417000       1.00800           0
    216317 SOLV     58341    TIP3     H2       HT       0.417000       1.00800           0
    216318 SOLV     58342    TIP3     OH2      OT      -0.834000       15.9994           0
    216319 SOLV     58342    TIP3     H1       HT       0.417000       1.00800           0
    216320 SOLV     58342    TIP3     H2       HT       0.417000       1.00800           0
    216321 SOLV     58343    TIP3     OH2      OT      -0.834000       15.9994           0
    216322 SOLV     58343    TIP3     H1       HT       0.417000       1.00800           0
    216323 SOLV     58343    TIP3     H2       HT       0.417000       1.00800           0
    216324 SOLV     58344    TIP3     OH2      OT      -0.834000       15.9994           0
    216325 SOLV     58344    TIP3     H1       HT       0.417000       1.00800           0
    216326 SOLV     58344    TIP3     H2       HT       0.417000       1.00800           0
    216327 SOLV     58345    TIP3     OH2      OT      -0.834000       15.9994           0
    216328 SOLV     58345    TIP3     H1       HT       0.417000       1.00800           0
    216329 SOLV     58345    TIP3     H2       HT       0.417000       1.00800           0
    216330 SOLV     58346    TIP3     OH2      OT      -0.834000       15.9994           0
    216331 SOLV     58346    TIP3     H1       HT       0.417000       1.00800           0
    216332 SOLV     58346    TIP3     H2       HT       0.417000       1.00800           0
    216333 SOLV     58347    TIP3     OH2      OT      -0.834000       15.9994           0
    216334 SOLV     58347    TIP3     H1       HT       0.417000       1.00800           0
    216335 SOLV     58347    TIP3     H2       HT       0.417000       1.00800           0
    216336 SOLV     58348    TIP3     OH2      OT      -0.834000       15.9994           0
    216337 SOLV     58348    TIP3     H1       HT       0.417000       1.00800           0
    216338 SOLV     58348    TIP3     H2       HT       0.417000       1.00800           0
    216339 SOLV     58349    TIP3     OH2      OT      -0.834000       15.9994           0
    216340 SOLV     58349    TIP3     H1       HT       0.417000       1.00800           0
    216341 SOLV     58349    TIP3     H2       HT       0.417000       1.00800           0
    216342 SOLV     58350    TIP3     OH2      OT      -0.834000       15.9994           0
    216343 SOLV     58350    TIP3     H1       HT       0.417000       1.00800           0
    216344 SOLV     58350    TIP3     H2       HT       0.417000       1.00800           0
    216345 SOLV     58351    TIP3     OH2      OT      -0.834000       15.9994           0
    216346 SOLV     58351    TIP3     H1       HT       0.417000       1.00800           0
    216347 SOLV     58351    TIP3     H2       HT       0.417000       1.00800           0
    216348 SOLV     58352    TIP3     OH2      OT      -0.834000       15.9994           0
    216349 SOLV     58352    TIP3     H1       HT       0.417000       1.00800           0
    216350 SOLV     58352    TIP3     H2       HT       0.417000       1.00800           0
    216351 SOLV     58353    TIP3     OH2      OT      -0.834000       15.9994           0
    216352 SOLV     58353    TIP3     H1       HT       0.417000       1.00800           0
    216353 SOLV     58353    TIP3     H2       HT       0.417000       1.00800           0
    216354 SOLV     58354    TIP3     OH2      OT      -0.834000       15.9994           0
    216355 SOLV     58354    TIP3     H1       HT       0.417000       1.00800           0
    216356 SOLV     58354    TIP3     H2       HT       0.417000       1.00800           0
    216357 SOLV     58355    TIP3     OH2      OT      -0.834000       15.9994           0
    216358 SOLV     58355    TIP3     H1       HT       0.417000       1.00800           0
    216359 SOLV     58355    TIP3     H2       HT       0.417000       1.00800           0
    216360 SOLV     58356    TIP3     OH2      OT      -0.834000       15.9994           0
    216361 SOLV     58356    TIP3     H1       HT       0.417000       1.00800           0
    216362 SOLV     58356    TIP3     H2       HT       0.417000       1.00800           0
    216363 SOLV     58357    TIP3     OH2      OT      -0.834000       15.9994           0
    216364 SOLV     58357    TIP3     H1       HT       0.417000       1.00800           0
    216365 SOLV     58357    TIP3     H2       HT       0.417000       1.00800           0
    216366 SOLV     58358    TIP3     OH2      OT      -0.834000       15.9994           0
    216367 SOLV     58358    TIP3     H1       HT       0.417000       1.00800           0
    216368 SOLV     58358    TIP3     H2       HT       0.417000       1.00800           0
    216369 SOLV     58359    TIP3     OH2      OT      -0.834000       15.9994           0
    216370 SOLV     58359    TIP3     H1       HT       0.417000       1.00800           0
    216371 SOLV     58359    TIP3     H2       HT       0.417000       1.00800           0
    216372 SOLV     58360    TIP3     OH2      OT      -0.834000       15.9994           0
    216373 SOLV     58360    TIP3     H1       HT       0.417000       1.00800           0
    216374 SOLV     58360    TIP3     H2       HT       0.417000       1.00800           0
    216375 SOLV     58361    TIP3     OH2      OT      -0.834000       15.9994           0
    216376 SOLV     58361    TIP3     H1       HT       0.417000       1.00800           0
    216377 SOLV     58361    TIP3     H2       HT       0.417000       1.00800           0
    216378 SOLV     58362    TIP3     OH2      OT      -0.834000       15.9994           0
    216379 SOLV     58362    TIP3     H1       HT       0.417000       1.00800           0
    216380 SOLV     58362    TIP3     H2       HT       0.417000       1.00800           0
    216381 SOLV     58363    TIP3     OH2      OT      -0.834000       15.9994           0
    216382 SOLV     58363    TIP3     H1       HT       0.417000       1.00800           0
    216383 SOLV     58363    TIP3     H2       HT       0.417000       1.00800           0
    216384 SOLV     58364    TIP3     OH2      OT      -0.834000       15.9994           0
    216385 SOLV     58364    TIP3     H1       HT       0.417000       1.00800           0
    216386 SOLV     58364    TIP3     H2       HT       0.417000       1.00800           0
    216387 SOLV     58365    TIP3     OH2      OT      -0.834000       15.9994           0
    216388 SOLV     58365    TIP3     H1       HT       0.417000       1.00800           0
    216389 SOLV     58365    TIP3     H2       HT       0.417000       1.00800           0
    216390 SOLV     58366    TIP3     OH2      OT      -0.834000       15.9994           0
    216391 SOLV     58366    TIP3     H1       HT       0.417000       1.00800           0
    216392 SOLV     58366    TIP3     H2       HT       0.417000       1.00800           0
    216393 SOLV     58367    TIP3     OH2      OT      -0.834000       15.9994           0
    216394 SOLV     58367    TIP3     H1       HT       0.417000       1.00800           0
    216395 SOLV     58367    TIP3     H2       HT       0.417000       1.00800           0
    216396 SOLV     58368    TIP3     OH2      OT      -0.834000       15.9994           0
    216397 SOLV     58368    TIP3     H1       HT       0.417000       1.00800           0
    216398 SOLV     58368    TIP3     H2       HT       0.417000       1.00800           0
    216399 SOLV     58369    TIP3     OH2      OT      -0.834000       15.9994           0
    216400 SOLV     58369    TIP3     H1       HT       0.417000       1.00800           0
    216401 SOLV     58369    TIP3     H2       HT       0.417000       1.00800           0
    216402 SOLV     58370    TIP3     OH2      OT      -0.834000       15.9994           0
    216403 SOLV     58370    TIP3     H1       HT       0.417000       1.00800           0
    216404 SOLV     58370    TIP3     H2       HT       0.417000       1.00800           0
    216405 SOLV     58371    TIP3     OH2      OT      -0.834000       15.9994           0
    216406 SOLV     58371    TIP3     H1       HT       0.417000       1.00800           0
    216407 SOLV     58371    TIP3     H2       HT       0.417000       1.00800           0
    216408 SOLV     58372    TIP3     OH2      OT      -0.834000       15.9994           0
    216409 SOLV     58372    TIP3     H1       HT       0.417000       1.00800           0
    216410 SOLV     58372    TIP3     H2       HT       0.417000       1.00800           0
    216411 SOLV     58373    TIP3     OH2      OT      -0.834000       15.9994           0
    216412 SOLV     58373    TIP3     H1       HT       0.417000       1.00800           0
    216413 SOLV     58373    TIP3     H2       HT       0.417000       1.00800           0
    216414 SOLV     58374    TIP3     OH2      OT      -0.834000       15.9994           0
    216415 SOLV     58374    TIP3     H1       HT       0.417000       1.00800           0
    216416 SOLV     58374    TIP3     H2       HT       0.417000       1.00800           0
    216417 SOLV     58375    TIP3     OH2      OT      -0.834000       15.9994           0
    216418 SOLV     58375    TIP3     H1       HT       0.417000       1.00800           0
    216419 SOLV     58375    TIP3     H2       HT       0.417000       1.00800           0
    216420 SOLV     58376    TIP3     OH2      OT      -0.834000       15.9994           0
    216421 SOLV     58376    TIP3     H1       HT       0.417000       1.00800           0
    216422 SOLV     58376    TIP3     H2       HT       0.417000       1.00800           0
    216423 SOLV     58377    TIP3     OH2      OT      -0.834000       15.9994           0
    216424 SOLV     58377    TIP3     H1       HT       0.417000       1.00800           0
    216425 SOLV     58377    TIP3     H2       HT       0.417000       1.00800           0
    216426 SOLV     58378    TIP3     OH2      OT      -0.834000       15.9994           0
    216427 SOLV     58378    TIP3     H1       HT       0.417000       1.00800           0
    216428 SOLV     58378    TIP3     H2       HT       0.417000       1.00800           0
    216429 SOLV     58379    TIP3     OH2      OT      -0.834000       15.9994           0
    216430 SOLV     58379    TIP3     H1       HT       0.417000       1.00800           0
    216431 SOLV     58379    TIP3     H2       HT       0.417000       1.00800           0
    216432 SOLV     58380    TIP3     OH2      OT      -0.834000       15.9994           0
    216433 SOLV     58380    TIP3     H1       HT       0.417000       1.00800           0
    216434 SOLV     58380    TIP3     H2       HT       0.417000       1.00800           0
    216435 SOLV     58381    TIP3     OH2      OT      -0.834000       15.9994           0
    216436 SOLV     58381    TIP3     H1       HT       0.417000       1.00800           0
    216437 SOLV     58381    TIP3     H2       HT       0.417000       1.00800           0
    216438 SOLV     58382    TIP3     OH2      OT      -0.834000       15.9994           0
    216439 SOLV     58382    TIP3     H1       HT       0.417000       1.00800           0
    216440 SOLV     58382    TIP3     H2       HT       0.417000       1.00800           0
    216441 SOLV     58383    TIP3     OH2      OT      -0.834000       15.9994           0
    216442 SOLV     58383    TIP3     H1       HT       0.417000       1.00800           0
    216443 SOLV     58383    TIP3     H2       HT       0.417000       1.00800           0
    216444 SOLV     58384    TIP3     OH2      OT      -0.834000       15.9994           0
    216445 SOLV     58384    TIP3     H1       HT       0.417000       1.00800           0
    216446 SOLV     58384    TIP3     H2       HT       0.417000       1.00800           0
    216447 SOLV     58385    TIP3     OH2      OT      -0.834000       15.9994           0
    216448 SOLV     58385    TIP3     H1       HT       0.417000       1.00800           0
    216449 SOLV     58385    TIP3     H2       HT       0.417000       1.00800           0
    216450 SOLV     58386    TIP3     OH2      OT      -0.834000       15.9994           0
    216451 SOLV     58386    TIP3     H1       HT       0.417000       1.00800           0
    216452 SOLV     58386    TIP3     H2       HT       0.417000       1.00800           0
    216453 SOLV     58387    TIP3     OH2      OT      -0.834000       15.9994           0
    216454 SOLV     58387    TIP3     H1       HT       0.417000       1.00800           0
    216455 SOLV     58387    TIP3     H2       HT       0.417000       1.00800           0
    216456 SOLV     58388    TIP3     OH2      OT      -0.834000       15.9994           0
    216457 SOLV     58388    TIP3     H1       HT       0.417000       1.00800           0
    216458 SOLV     58388    TIP3     H2       HT       0.417000       1.00800           0
    216459 SOLV     58389    TIP3     OH2      OT      -0.834000       15.9994           0
    216460 SOLV     58389    TIP3     H1       HT       0.417000       1.00800           0
    216461 SOLV     58389    TIP3     H2       HT       0.417000       1.00800           0
    216462 SOLV     58390    TIP3     OH2      OT      -0.834000       15.9994           0
    216463 SOLV     58390    TIP3     H1       HT       0.417000       1.00800           0
    216464 SOLV     58390    TIP3     H2       HT       0.417000       1.00800           0
    216465 SOLV     58391    TIP3     OH2      OT      -0.834000       15.9994           0
    216466 SOLV     58391    TIP3     H1       HT       0.417000       1.00800           0
    216467 SOLV     58391    TIP3     H2       HT       0.417000       1.00800           0
    216468 SOLV     58392    TIP3     OH2      OT      -0.834000       15.9994           0
    216469 SOLV     58392    TIP3     H1       HT       0.417000       1.00800           0
    216470 SOLV     58392    TIP3     H2       HT       0.417000       1.00800           0
    216471 SOLV     58393    TIP3     OH2      OT      -0.834000       15.9994           0
    216472 SOLV     58393    TIP3     H1       HT       0.417000       1.00800           0
    216473 SOLV     58393    TIP3     H2       HT       0.417000       1.00800           0
    216474 SOLV     58394    TIP3     OH2      OT      -0.834000       15.9994           0
    216475 SOLV     58394    TIP3     H1       HT       0.417000       1.00800           0
    216476 SOLV     58394    TIP3     H2       HT       0.417000       1.00800           0
    216477 SOLV     58395    TIP3     OH2      OT      -0.834000       15.9994           0
    216478 SOLV     58395    TIP3     H1       HT       0.417000       1.00800           0
    216479 SOLV     58395    TIP3     H2       HT       0.417000       1.00800           0
    216480 SOLV     58396    TIP3     OH2      OT      -0.834000       15.9994           0
    216481 SOLV     58396    TIP3     H1       HT       0.417000       1.00800           0
    216482 SOLV     58396    TIP3     H2       HT       0.417000       1.00800           0
    216483 SOLV     58397    TIP3     OH2      OT      -0.834000       15.9994           0
    216484 SOLV     58397    TIP3     H1       HT       0.417000       1.00800           0
    216485 SOLV     58397    TIP3     H2       HT       0.417000       1.00800           0
    216486 SOLV     58398    TIP3     OH2      OT      -0.834000       15.9994           0
    216487 SOLV     58398    TIP3     H1       HT       0.417000       1.00800           0
    216488 SOLV     58398    TIP3     H2       HT       0.417000       1.00800           0
    216489 SOLV     58399    TIP3     OH2      OT      -0.834000       15.9994           0
    216490 SOLV     58399    TIP3     H1       HT       0.417000       1.00800           0
    216491 SOLV     58399    TIP3     H2       HT       0.417000       1.00800           0
    216492 SOLV     58400    TIP3     OH2      OT      -0.834000       15.9994           0
    216493 SOLV     58400    TIP3     H1       HT       0.417000       1.00800           0
    216494 SOLV     58400    TIP3     H2       HT       0.417000       1.00800           0
    216495 SOLV     58401    TIP3     OH2      OT      -0.834000       15.9994           0
    216496 SOLV     58401    TIP3     H1       HT       0.417000       1.00800           0
    216497 SOLV     58401    TIP3     H2       HT       0.417000       1.00800           0
    216498 SOLV     58402    TIP3     OH2      OT      -0.834000       15.9994           0
    216499 SOLV     58402    TIP3     H1       HT       0.417000       1.00800           0
    216500 SOLV     58402    TIP3     H2       HT       0.417000       1.00800           0
    216501 SOLV     58403    TIP3     OH2      OT      -0.834000       15.9994           0
    216502 SOLV     58403    TIP3     H1       HT       0.417000       1.00800           0
    216503 SOLV     58403    TIP3     H2       HT       0.417000       1.00800           0
    216504 SOLV     58404    TIP3     OH2      OT      -0.834000       15.9994           0
    216505 SOLV     58404    TIP3     H1       HT       0.417000       1.00800           0
    216506 SOLV     58404    TIP3     H2       HT       0.417000       1.00800           0
    216507 SOLV     58405    TIP3     OH2      OT      -0.834000       15.9994           0
    216508 SOLV     58405    TIP3     H1       HT       0.417000       1.00800           0
    216509 SOLV     58405    TIP3     H2       HT       0.417000       1.00800           0
    216510 SOLV     58406    TIP3     OH2      OT      -0.834000       15.9994           0
    216511 SOLV     58406    TIP3     H1       HT       0.417000       1.00800           0
    216512 SOLV     58406    TIP3     H2       HT       0.417000       1.00800           0
    216513 SOLV     58407    TIP3     OH2      OT      -0.834000       15.9994           0
    216514 SOLV     58407    TIP3     H1       HT       0.417000       1.00800           0
    216515 SOLV     58407    TIP3     H2       HT       0.417000       1.00800           0
    216516 SOLV     58408    TIP3     OH2      OT      -0.834000       15.9994           0
    216517 SOLV     58408    TIP3     H1       HT       0.417000       1.00800           0
    216518 SOLV     58408    TIP3     H2       HT       0.417000       1.00800           0
    216519 SOLV     58409    TIP3     OH2      OT      -0.834000       15.9994           0
    216520 SOLV     58409    TIP3     H1       HT       0.417000       1.00800           0
    216521 SOLV     58409    TIP3     H2       HT       0.417000       1.00800           0
    216522 SOLV     58410    TIP3     OH2      OT      -0.834000       15.9994           0
    216523 SOLV     58410    TIP3     H1       HT       0.417000       1.00800           0
    216524 SOLV     58410    TIP3     H2       HT       0.417000       1.00800           0
    216525 SOLV     58411    TIP3     OH2      OT      -0.834000       15.9994           0
    216526 SOLV     58411    TIP3     H1       HT       0.417000       1.00800           0
    216527 SOLV     58411    TIP3     H2       HT       0.417000       1.00800           0
    216528 SOLV     58412    TIP3     OH2      OT      -0.834000       15.9994           0
    216529 SOLV     58412    TIP3     H1       HT       0.417000       1.00800           0
    216530 SOLV     58412    TIP3     H2       HT       0.417000       1.00800           0
    216531 SOLV     58413    TIP3     OH2      OT      -0.834000       15.9994           0
    216532 SOLV     58413    TIP3     H1       HT       0.417000       1.00800           0
    216533 SOLV     58413    TIP3     H2       HT       0.417000       1.00800           0
    216534 SOLV     58414    TIP3     OH2      OT      -0.834000       15.9994           0
    216535 SOLV     58414    TIP3     H1       HT       0.417000       1.00800           0
    216536 SOLV     58414    TIP3     H2       HT       0.417000       1.00800           0
    216537 SOLV     58415    TIP3     OH2      OT      -0.834000       15.9994           0
    216538 SOLV     58415    TIP3     H1       HT       0.417000       1.00800           0
    216539 SOLV     58415    TIP3     H2       HT       0.417000       1.00800           0
    216540 SOLV     58416    TIP3     OH2      OT      -0.834000       15.9994           0
    216541 SOLV     58416    TIP3     H1       HT       0.417000       1.00800           0
    216542 SOLV     58416    TIP3     H2       HT       0.417000       1.00800           0
    216543 SOLV     58417    TIP3     OH2      OT      -0.834000       15.9994           0
    216544 SOLV     58417    TIP3     H1       HT       0.417000       1.00800           0
    216545 SOLV     58417    TIP3     H2       HT       0.417000       1.00800           0
    216546 SOLV     58418    TIP3     OH2      OT      -0.834000       15.9994           0
    216547 SOLV     58418    TIP3     H1       HT       0.417000       1.00800           0
    216548 SOLV     58418    TIP3     H2       HT       0.417000       1.00800           0
    216549 SOLV     58419    TIP3     OH2      OT      -0.834000       15.9994           0
    216550 SOLV     58419    TIP3     H1       HT       0.417000       1.00800           0
    216551 SOLV     58419    TIP3     H2       HT       0.417000       1.00800           0
    216552 SOLV     58420    TIP3     OH2      OT      -0.834000       15.9994           0
    216553 SOLV     58420    TIP3     H1       HT       0.417000       1.00800           0
    216554 SOLV     58420    TIP3     H2       HT       0.417000       1.00800           0
    216555 SOLV     58421    TIP3     OH2      OT      -0.834000       15.9994           0
    216556 SOLV     58421    TIP3     H1       HT       0.417000       1.00800           0
    216557 SOLV     58421    TIP3     H2       HT       0.417000       1.00800           0
    216558 SOLV     58422    TIP3     OH2      OT      -0.834000       15.9994           0
    216559 SOLV     58422    TIP3     H1       HT       0.417000       1.00800           0
    216560 SOLV     58422    TIP3     H2       HT       0.417000       1.00800           0
    216561 SOLV     58423    TIP3     OH2      OT      -0.834000       15.9994           0
    216562 SOLV     58423    TIP3     H1       HT       0.417000       1.00800           0
    216563 SOLV     58423    TIP3     H2       HT       0.417000       1.00800           0
    216564 SOLV     58424    TIP3     OH2      OT      -0.834000       15.9994           0
    216565 SOLV     58424    TIP3     H1       HT       0.417000       1.00800           0
    216566 SOLV     58424    TIP3     H2       HT       0.417000       1.00800           0
    216567 SOLV     58425    TIP3     OH2      OT      -0.834000       15.9994           0
    216568 SOLV     58425    TIP3     H1       HT       0.417000       1.00800           0
    216569 SOLV     58425    TIP3     H2       HT       0.417000       1.00800           0
    216570 SOLV     58426    TIP3     OH2      OT      -0.834000       15.9994           0
    216571 SOLV     58426    TIP3     H1       HT       0.417000       1.00800           0
    216572 SOLV     58426    TIP3     H2       HT       0.417000       1.00800           0
    216573 SOLV     58427    TIP3     OH2      OT      -0.834000       15.9994           0
    216574 SOLV     58427    TIP3     H1       HT       0.417000       1.00800           0
    216575 SOLV     58427    TIP3     H2       HT       0.417000       1.00800           0
    216576 SOLV     58428    TIP3     OH2      OT      -0.834000       15.9994           0
    216577 SOLV     58428    TIP3     H1       HT       0.417000       1.00800           0
    216578 SOLV     58428    TIP3     H2       HT       0.417000       1.00800           0
    216579 SOLV     58429    TIP3     OH2      OT      -0.834000       15.9994           0
    216580 SOLV     58429    TIP3     H1       HT       0.417000       1.00800           0
    216581 SOLV     58429    TIP3     H2       HT       0.417000       1.00800           0
    216582 SOLV     58430    TIP3     OH2      OT      -0.834000       15.9994           0
    216583 SOLV     58430    TIP3     H1       HT       0.417000       1.00800           0
    216584 SOLV     58430    TIP3     H2       HT       0.417000       1.00800           0
    216585 SOLV     58431    TIP3     OH2      OT      -0.834000       15.9994           0
    216586 SOLV     58431    TIP3     H1       HT       0.417000       1.00800           0
    216587 SOLV     58431    TIP3     H2       HT       0.417000       1.00800           0
    216588 SOLV     58432    TIP3     OH2      OT      -0.834000       15.9994           0
    216589 SOLV     58432    TIP3     H1       HT       0.417000       1.00800           0
    216590 SOLV     58432    TIP3     H2       HT       0.417000       1.00800           0
    216591 SOLV     58433    TIP3     OH2      OT      -0.834000       15.9994           0
    216592 SOLV     58433    TIP3     H1       HT       0.417000       1.00800           0
    216593 SOLV     58433    TIP3     H2       HT       0.417000       1.00800           0
    216594 SOLV     58434    TIP3     OH2      OT      -0.834000       15.9994           0
    216595 SOLV     58434    TIP3     H1       HT       0.417000       1.00800           0
    216596 SOLV     58434    TIP3     H2       HT       0.417000       1.00800           0
    216597 SOLV     58435    TIP3     OH2      OT      -0.834000       15.9994           0
    216598 SOLV     58435    TIP3     H1       HT       0.417000       1.00800           0
    216599 SOLV     58435    TIP3     H2       HT       0.417000       1.00800           0
    216600 SOLV     58436    TIP3     OH2      OT      -0.834000       15.9994           0
    216601 SOLV     58436    TIP3     H1       HT       0.417000       1.00800           0
    216602 SOLV     58436    TIP3     H2       HT       0.417000       1.00800           0
    216603 SOLV     58437    TIP3     OH2      OT      -0.834000       15.9994           0
    216604 SOLV     58437    TIP3     H1       HT       0.417000       1.00800           0
    216605 SOLV     58437    TIP3     H2       HT       0.417000       1.00800           0
    216606 SOLV     58438    TIP3     OH2      OT      -0.834000       15.9994           0
    216607 SOLV     58438    TIP3     H1       HT       0.417000       1.00800           0
    216608 SOLV     58438    TIP3     H2       HT       0.417000       1.00800           0
    216609 SOLV     58439    TIP3     OH2      OT      -0.834000       15.9994           0
    216610 SOLV     58439    TIP3     H1       HT       0.417000       1.00800           0
    216611 SOLV     58439    TIP3     H2       HT       0.417000       1.00800           0
    216612 SOLV     58440    TIP3     OH2      OT      -0.834000       15.9994           0
    216613 SOLV     58440    TIP3     H1       HT       0.417000       1.00800           0
    216614 SOLV     58440    TIP3     H2       HT       0.417000       1.00800           0
    216615 SOLV     58441    TIP3     OH2      OT      -0.834000       15.9994           0
    216616 SOLV     58441    TIP3     H1       HT       0.417000       1.00800           0
    216617 SOLV     58441    TIP3     H2       HT       0.417000       1.00800           0
    216618 SOLV     58442    TIP3     OH2      OT      -0.834000       15.9994           0
    216619 SOLV     58442    TIP3     H1       HT       0.417000       1.00800           0
    216620 SOLV     58442    TIP3     H2       HT       0.417000       1.00800           0
    216621 SOLV     58443    TIP3     OH2      OT      -0.834000       15.9994           0
    216622 SOLV     58443    TIP3     H1       HT       0.417000       1.00800           0
    216623 SOLV     58443    TIP3     H2       HT       0.417000       1.00800           0
    216624 SOLV     58444    TIP3     OH2      OT      -0.834000       15.9994           0
    216625 SOLV     58444    TIP3     H1       HT       0.417000       1.00800           0
    216626 SOLV     58444    TIP3     H2       HT       0.417000       1.00800           0
    216627 SOLV     58445    TIP3     OH2      OT      -0.834000       15.9994           0
    216628 SOLV     58445    TIP3     H1       HT       0.417000       1.00800           0
    216629 SOLV     58445    TIP3     H2       HT       0.417000       1.00800           0
    216630 SOLV     58446    TIP3     OH2      OT      -0.834000       15.9994           0
    216631 SOLV     58446    TIP3     H1       HT       0.417000       1.00800           0
    216632 SOLV     58446    TIP3     H2       HT       0.417000       1.00800           0
    216633 SOLV     58447    TIP3     OH2      OT      -0.834000       15.9994           0
    216634 SOLV     58447    TIP3     H1       HT       0.417000       1.00800           0
    216635 SOLV     58447    TIP3     H2       HT       0.417000       1.00800           0
    216636 SOLV     58448    TIP3     OH2      OT      -0.834000       15.9994           0
    216637 SOLV     58448    TIP3     H1       HT       0.417000       1.00800           0
    216638 SOLV     58448    TIP3     H2       HT       0.417000       1.00800           0
    216639 SOLV     58449    TIP3     OH2      OT      -0.834000       15.9994           0
    216640 SOLV     58449    TIP3     H1       HT       0.417000       1.00800           0
    216641 SOLV     58449    TIP3     H2       HT       0.417000       1.00800           0
    216642 SOLV     58450    TIP3     OH2      OT      -0.834000       15.9994           0
    216643 SOLV     58450    TIP3     H1       HT       0.417000       1.00800           0
    216644 SOLV     58450    TIP3     H2       HT       0.417000       1.00800           0
    216645 SOLV     58451    TIP3     OH2      OT      -0.834000       15.9994           0
    216646 SOLV     58451    TIP3     H1       HT       0.417000       1.00800           0
    216647 SOLV     58451    TIP3     H2       HT       0.417000       1.00800           0
    216648 SOLV     58452    TIP3     OH2      OT      -0.834000       15.9994           0
    216649 SOLV     58452    TIP3     H1       HT       0.417000       1.00800           0
    216650 SOLV     58452    TIP3     H2       HT       0.417000       1.00800           0
    216651 SOLV     58453    TIP3     OH2      OT      -0.834000       15.9994           0
    216652 SOLV     58453    TIP3     H1       HT       0.417000       1.00800           0
    216653 SOLV     58453    TIP3     H2       HT       0.417000       1.00800           0
    216654 SOLV     58454    TIP3     OH2      OT      -0.834000       15.9994           0
    216655 SOLV     58454    TIP3     H1       HT       0.417000       1.00800           0
    216656 SOLV     58454    TIP3     H2       HT       0.417000       1.00800           0
    216657 SOLV     58455    TIP3     OH2      OT      -0.834000       15.9994           0
    216658 SOLV     58455    TIP3     H1       HT       0.417000       1.00800           0
    216659 SOLV     58455    TIP3     H2       HT       0.417000       1.00800           0
    216660 SOLV     58456    TIP3     OH2      OT      -0.834000       15.9994           0
    216661 SOLV     58456    TIP3     H1       HT       0.417000       1.00800           0
    216662 SOLV     58456    TIP3     H2       HT       0.417000       1.00800           0
    216663 SOLV     58457    TIP3     OH2      OT      -0.834000       15.9994           0
    216664 SOLV     58457    TIP3     H1       HT       0.417000       1.00800           0
    216665 SOLV     58457    TIP3     H2       HT       0.417000       1.00800           0
    216666 SOLV     58458    TIP3     OH2      OT      -0.834000       15.9994           0
    216667 SOLV     58458    TIP3     H1       HT       0.417000       1.00800           0
    216668 SOLV     58458    TIP3     H2       HT       0.417000       1.00800           0
    216669 SOLV     58459    TIP3     OH2      OT      -0.834000       15.9994           0
    216670 SOLV     58459    TIP3     H1       HT       0.417000       1.00800           0
    216671 SOLV     58459    TIP3     H2       HT       0.417000       1.00800           0
    216672 SOLV     58460    TIP3     OH2      OT      -0.834000       15.9994           0
    216673 SOLV     58460    TIP3     H1       HT       0.417000       1.00800           0
    216674 SOLV     58460    TIP3     H2       HT       0.417000       1.00800           0
    216675 SOLV     58461    TIP3     OH2      OT      -0.834000       15.9994           0
    216676 SOLV     58461    TIP3     H1       HT       0.417000       1.00800           0
    216677 SOLV     58461    TIP3     H2       HT       0.417000       1.00800           0
    216678 SOLV     58462    TIP3     OH2      OT      -0.834000       15.9994           0
    216679 SOLV     58462    TIP3     H1       HT       0.417000       1.00800           0
    216680 SOLV     58462    TIP3     H2       HT       0.417000       1.00800           0
    216681 SOLV     58463    TIP3     OH2      OT      -0.834000       15.9994           0
    216682 SOLV     58463    TIP3     H1       HT       0.417000       1.00800           0
    216683 SOLV     58463    TIP3     H2       HT       0.417000       1.00800           0
    216684 SOLV     58464    TIP3     OH2      OT      -0.834000       15.9994           0
    216685 SOLV     58464    TIP3     H1       HT       0.417000       1.00800           0
    216686 SOLV     58464    TIP3     H2       HT       0.417000       1.00800           0
    216687 SOLV     58465    TIP3     OH2      OT      -0.834000       15.9994           0
    216688 SOLV     58465    TIP3     H1       HT       0.417000       1.00800           0
    216689 SOLV     58465    TIP3     H2       HT       0.417000       1.00800           0
    216690 SOLV     58466    TIP3     OH2      OT      -0.834000       15.9994           0
    216691 SOLV     58466    TIP3     H1       HT       0.417000       1.00800           0
    216692 SOLV     58466    TIP3     H2       HT       0.417000       1.00800           0
    216693 SOLV     58467    TIP3     OH2      OT      -0.834000       15.9994           0
    216694 SOLV     58467    TIP3     H1       HT       0.417000       1.00800           0
    216695 SOLV     58467    TIP3     H2       HT       0.417000       1.00800           0
    216696 SOLV     58468    TIP3     OH2      OT      -0.834000       15.9994           0
    216697 SOLV     58468    TIP3     H1       HT       0.417000       1.00800           0
    216698 SOLV     58468    TIP3     H2       HT       0.417000       1.00800           0
    216699 SOLV     58469    TIP3     OH2      OT      -0.834000       15.9994           0
    216700 SOLV     58469    TIP3     H1       HT       0.417000       1.00800           0
    216701 SOLV     58469    TIP3     H2       HT       0.417000       1.00800           0
    216702 SOLV     58470    TIP3     OH2      OT      -0.834000       15.9994           0
    216703 SOLV     58470    TIP3     H1       HT       0.417000       1.00800           0
    216704 SOLV     58470    TIP3     H2       HT       0.417000       1.00800           0
    216705 SOLV     58471    TIP3     OH2      OT      -0.834000       15.9994           0
    216706 SOLV     58471    TIP3     H1       HT       0.417000       1.00800           0
    216707 SOLV     58471    TIP3     H2       HT       0.417000       1.00800           0
    216708 SOLV     58472    TIP3     OH2      OT      -0.834000       15.9994           0
    216709 SOLV     58472    TIP3     H1       HT       0.417000       1.00800           0
    216710 SOLV     58472    TIP3     H2       HT       0.417000       1.00800           0
    216711 SOLV     58473    TIP3     OH2      OT      -0.834000       15.9994           0
    216712 SOLV     58473    TIP3     H1       HT       0.417000       1.00800           0
    216713 SOLV     58473    TIP3     H2       HT       0.417000       1.00800           0
    216714 SOLV     58474    TIP3     OH2      OT      -0.834000       15.9994           0
    216715 SOLV     58474    TIP3     H1       HT       0.417000       1.00800           0
    216716 SOLV     58474    TIP3     H2       HT       0.417000       1.00800           0
    216717 SOLV     58475    TIP3     OH2      OT      -0.834000       15.9994           0
    216718 SOLV     58475    TIP3     H1       HT       0.417000       1.00800           0
    216719 SOLV     58475    TIP3     H2       HT       0.417000       1.00800           0
    216720 SOLV     58476    TIP3     OH2      OT      -0.834000       15.9994           0
    216721 SOLV     58476    TIP3     H1       HT       0.417000       1.00800           0
    216722 SOLV     58476    TIP3     H2       HT       0.417000       1.00800           0
    216723 SOLV     58477    TIP3     OH2      OT      -0.834000       15.9994           0
    216724 SOLV     58477    TIP3     H1       HT       0.417000       1.00800           0
    216725 SOLV     58477    TIP3     H2       HT       0.417000       1.00800           0
    216726 SOLV     58478    TIP3     OH2      OT      -0.834000       15.9994           0
    216727 SOLV     58478    TIP3     H1       HT       0.417000       1.00800           0
    216728 SOLV     58478    TIP3     H2       HT       0.417000       1.00800           0
    216729 SOLV     58479    TIP3     OH2      OT      -0.834000       15.9994           0
    216730 SOLV     58479    TIP3     H1       HT       0.417000       1.00800           0
    216731 SOLV     58479    TIP3     H2       HT       0.417000       1.00800           0
    216732 SOLV     58480    TIP3     OH2      OT      -0.834000       15.9994           0
    216733 SOLV     58480    TIP3     H1       HT       0.417000       1.00800           0
    216734 SOLV     58480    TIP3     H2       HT       0.417000       1.00800           0
    216735 SOLV     58481    TIP3     OH2      OT      -0.834000       15.9994           0
    216736 SOLV     58481    TIP3     H1       HT       0.417000       1.00800           0
    216737 SOLV     58481    TIP3     H2       HT       0.417000       1.00800           0
    216738 SOLV     58482    TIP3     OH2      OT      -0.834000       15.9994           0
    216739 SOLV     58482    TIP3     H1       HT       0.417000       1.00800           0
    216740 SOLV     58482    TIP3     H2       HT       0.417000       1.00800           0
    216741 SOLV     58483    TIP3     OH2      OT      -0.834000       15.9994           0
    216742 SOLV     58483    TIP3     H1       HT       0.417000       1.00800           0
    216743 SOLV     58483    TIP3     H2       HT       0.417000       1.00800           0
    216744 SOLV     58484    TIP3     OH2      OT      -0.834000       15.9994           0
    216745 SOLV     58484    TIP3     H1       HT       0.417000       1.00800           0
    216746 SOLV     58484    TIP3     H2       HT       0.417000       1.00800           0
    216747 SOLV     58485    TIP3     OH2      OT      -0.834000       15.9994           0
    216748 SOLV     58485    TIP3     H1       HT       0.417000       1.00800           0
    216749 SOLV     58485    TIP3     H2       HT       0.417000       1.00800           0
    216750 SOLV     58486    TIP3     OH2      OT      -0.834000       15.9994           0
    216751 SOLV     58486    TIP3     H1       HT       0.417000       1.00800           0
    216752 SOLV     58486    TIP3     H2       HT       0.417000       1.00800           0
    216753 SOLV     58487    TIP3     OH2      OT      -0.834000       15.9994           0
    216754 SOLV     58487    TIP3     H1       HT       0.417000       1.00800           0
    216755 SOLV     58487    TIP3     H2       HT       0.417000       1.00800           0
    216756 SOLV     58488    TIP3     OH2      OT      -0.834000       15.9994           0
    216757 SOLV     58488    TIP3     H1       HT       0.417000       1.00800           0
    216758 SOLV     58488    TIP3     H2       HT       0.417000       1.00800           0
    216759 SOLV     58489    TIP3     OH2      OT      -0.834000       15.9994           0
    216760 SOLV     58489    TIP3     H1       HT       0.417000       1.00800           0
    216761 SOLV     58489    TIP3     H2       HT       0.417000       1.00800           0
    216762 SOLV     58490    TIP3     OH2      OT      -0.834000       15.9994           0
    216763 SOLV     58490    TIP3     H1       HT       0.417000       1.00800           0
    216764 SOLV     58490    TIP3     H2       HT       0.417000       1.00800           0
    216765 SOLV     58491    TIP3     OH2      OT      -0.834000       15.9994           0
    216766 SOLV     58491    TIP3     H1       HT       0.417000       1.00800           0
    216767 SOLV     58491    TIP3     H2       HT       0.417000       1.00800           0
    216768 SOLV     58492    TIP3     OH2      OT      -0.834000       15.9994           0
    216769 SOLV     58492    TIP3     H1       HT       0.417000       1.00800           0
    216770 SOLV     58492    TIP3     H2       HT       0.417000       1.00800           0
    216771 SOLV     58493    TIP3     OH2      OT      -0.834000       15.9994           0
    216772 SOLV     58493    TIP3     H1       HT       0.417000       1.00800           0
    216773 SOLV     58493    TIP3     H2       HT       0.417000       1.00800           0
    216774 SOLV     58494    TIP3     OH2      OT      -0.834000       15.9994           0
    216775 SOLV     58494    TIP3     H1       HT       0.417000       1.00800           0
    216776 SOLV     58494    TIP3     H2       HT       0.417000       1.00800           0
    216777 SOLV     58495    TIP3     OH2      OT      -0.834000       15.9994           0
    216778 SOLV     58495    TIP3     H1       HT       0.417000       1.00800           0
    216779 SOLV     58495    TIP3     H2       HT       0.417000       1.00800           0
    216780 SOLV     58496    TIP3     OH2      OT      -0.834000       15.9994           0
    216781 SOLV     58496    TIP3     H1       HT       0.417000       1.00800           0
    216782 SOLV     58496    TIP3     H2       HT       0.417000       1.00800           0
    216783 SOLV     58497    TIP3     OH2      OT      -0.834000       15.9994           0
    216784 SOLV     58497    TIP3     H1       HT       0.417000       1.00800           0
    216785 SOLV     58497    TIP3     H2       HT       0.417000       1.00800           0
    216786 SOLV     58498    TIP3     OH2      OT      -0.834000       15.9994           0
    216787 SOLV     58498    TIP3     H1       HT       0.417000       1.00800           0
    216788 SOLV     58498    TIP3     H2       HT       0.417000       1.00800           0
    216789 SOLV     58499    TIP3     OH2      OT      -0.834000       15.9994           0
    216790 SOLV     58499    TIP3     H1       HT       0.417000       1.00800           0
    216791 SOLV     58499    TIP3     H2       HT       0.417000       1.00800           0
    216792 SOLV     58500    TIP3     OH2      OT      -0.834000       15.9994           0
    216793 SOLV     58500    TIP3     H1       HT       0.417000       1.00800           0
    216794 SOLV     58500    TIP3     H2       HT       0.417000       1.00800           0
    216795 SOLV     58501    TIP3     OH2      OT      -0.834000       15.9994           0
    216796 SOLV     58501    TIP3     H1       HT       0.417000       1.00800           0
    216797 SOLV     58501    TIP3     H2       HT       0.417000       1.00800           0
    216798 SOLV     58502    TIP3     OH2      OT      -0.834000       15.9994           0
    216799 SOLV     58502    TIP3     H1       HT       0.417000       1.00800           0
    216800 SOLV     58502    TIP3     H2       HT       0.417000       1.00800           0
    216801 SOLV     58503    TIP3     OH2      OT      -0.834000       15.9994           0
    216802 SOLV     58503    TIP3     H1       HT       0.417000       1.00800           0
    216803 SOLV     58503    TIP3     H2       HT       0.417000       1.00800           0
    216804 SOLV     58504    TIP3     OH2      OT      -0.834000       15.9994           0
    216805 SOLV     58504    TIP3     H1       HT       0.417000       1.00800           0
    216806 SOLV     58504    TIP3     H2       HT       0.417000       1.00800           0
    216807 SOLV     58505    TIP3     OH2      OT      -0.834000       15.9994           0
    216808 SOLV     58505    TIP3     H1       HT       0.417000       1.00800           0
    216809 SOLV     58505    TIP3     H2       HT       0.417000       1.00800           0
    216810 SOLV     58506    TIP3     OH2      OT      -0.834000       15.9994           0
    216811 SOLV     58506    TIP3     H1       HT       0.417000       1.00800           0
    216812 SOLV     58506    TIP3     H2       HT       0.417000       1.00800           0
    216813 SOLV     58507    TIP3     OH2      OT      -0.834000       15.9994           0
    216814 SOLV     58507    TIP3     H1       HT       0.417000       1.00800           0
    216815 SOLV     58507    TIP3     H2       HT       0.417000       1.00800           0
    216816 SOLV     58508    TIP3     OH2      OT      -0.834000       15.9994           0
    216817 SOLV     58508    TIP3     H1       HT       0.417000       1.00800           0
    216818 SOLV     58508    TIP3     H2       HT       0.417000       1.00800           0
    216819 SOLV     58509    TIP3     OH2      OT      -0.834000       15.9994           0
    216820 SOLV     58509    TIP3     H1       HT       0.417000       1.00800           0
    216821 SOLV     58509    TIP3     H2       HT       0.417000       1.00800           0
    216822 SOLV     58510    TIP3     OH2      OT      -0.834000       15.9994           0
    216823 SOLV     58510    TIP3     H1       HT       0.417000       1.00800           0
    216824 SOLV     58510    TIP3     H2       HT       0.417000       1.00800           0
    216825 SOLV     58511    TIP3     OH2      OT      -0.834000       15.9994           0
    216826 SOLV     58511    TIP3     H1       HT       0.417000       1.00800           0
    216827 SOLV     58511    TIP3     H2       HT       0.417000       1.00800           0
    216828 SOLV     58512    TIP3     OH2      OT      -0.834000       15.9994           0
    216829 SOLV     58512    TIP3     H1       HT       0.417000       1.00800           0
    216830 SOLV     58512    TIP3     H2       HT       0.417000       1.00800           0
    216831 SOLV     58513    TIP3     OH2      OT      -0.834000       15.9994           0
    216832 SOLV     58513    TIP3     H1       HT       0.417000       1.00800           0
    216833 SOLV     58513    TIP3     H2       HT       0.417000       1.00800           0
    216834 SOLV     58514    TIP3     OH2      OT      -0.834000       15.9994           0
    216835 SOLV     58514    TIP3     H1       HT       0.417000       1.00800           0
    216836 SOLV     58514    TIP3     H2       HT       0.417000       1.00800           0
    216837 SOLV     58515    TIP3     OH2      OT      -0.834000       15.9994           0
    216838 SOLV     58515    TIP3     H1       HT       0.417000       1.00800           0
    216839 SOLV     58515    TIP3     H2       HT       0.417000       1.00800           0
    216840 SOLV     58516    TIP3     OH2      OT      -0.834000       15.9994           0
    216841 SOLV     58516    TIP3     H1       HT       0.417000       1.00800           0
    216842 SOLV     58516    TIP3     H2       HT       0.417000       1.00800           0
    216843 SOLV     58517    TIP3     OH2      OT      -0.834000       15.9994           0
    216844 SOLV     58517    TIP3     H1       HT       0.417000       1.00800           0
    216845 SOLV     58517    TIP3     H2       HT       0.417000       1.00800           0
    216846 SOLV     58518    TIP3     OH2      OT      -0.834000       15.9994           0
    216847 SOLV     58518    TIP3     H1       HT       0.417000       1.00800           0
    216848 SOLV     58518    TIP3     H2       HT       0.417000       1.00800           0
    216849 SOLV     58519    TIP3     OH2      OT      -0.834000       15.9994           0
    216850 SOLV     58519    TIP3     H1       HT       0.417000       1.00800           0
    216851 SOLV     58519    TIP3     H2       HT       0.417000       1.00800           0
    216852 SOLV     58520    TIP3     OH2      OT      -0.834000       15.9994           0
    216853 SOLV     58520    TIP3     H1       HT       0.417000       1.00800           0
    216854 SOLV     58520    TIP3     H2       HT       0.417000       1.00800           0
    216855 SOLV     58521    TIP3     OH2      OT      -0.834000       15.9994           0
    216856 SOLV     58521    TIP3     H1       HT       0.417000       1.00800           0
    216857 SOLV     58521    TIP3     H2       HT       0.417000       1.00800           0
    216858 SOLV     58522    TIP3     OH2      OT      -0.834000       15.9994           0
    216859 SOLV     58522    TIP3     H1       HT       0.417000       1.00800           0
    216860 SOLV     58522    TIP3     H2       HT       0.417000       1.00800           0
    216861 SOLV     58523    TIP3     OH2      OT      -0.834000       15.9994           0
    216862 SOLV     58523    TIP3     H1       HT       0.417000       1.00800           0
    216863 SOLV     58523    TIP3     H2       HT       0.417000       1.00800           0
    216864 SOLV     58524    TIP3     OH2      OT      -0.834000       15.9994           0
    216865 SOLV     58524    TIP3     H1       HT       0.417000       1.00800           0
    216866 SOLV     58524    TIP3     H2       HT       0.417000       1.00800           0
    216867 SOLV     58525    TIP3     OH2      OT      -0.834000       15.9994           0
    216868 SOLV     58525    TIP3     H1       HT       0.417000       1.00800           0
    216869 SOLV     58525    TIP3     H2       HT       0.417000       1.00800           0
    216870 SOLV     58526    TIP3     OH2      OT      -0.834000       15.9994           0
    216871 SOLV     58526    TIP3     H1       HT       0.417000       1.00800           0
    216872 SOLV     58526    TIP3     H2       HT       0.417000       1.00800           0
    216873 SOLV     58527    TIP3     OH2      OT      -0.834000       15.9994           0
    216874 SOLV     58527    TIP3     H1       HT       0.417000       1.00800           0
    216875 SOLV     58527    TIP3     H2       HT       0.417000       1.00800           0
    216876 SOLV     58528    TIP3     OH2      OT      -0.834000       15.9994           0
    216877 SOLV     58528    TIP3     H1       HT       0.417000       1.00800           0
    216878 SOLV     58528    TIP3     H2       HT       0.417000       1.00800           0
    216879 SOLV     58529    TIP3     OH2      OT      -0.834000       15.9994           0
    216880 SOLV     58529    TIP3     H1       HT       0.417000       1.00800           0
    216881 SOLV     58529    TIP3     H2       HT       0.417000       1.00800           0
    216882 SOLV     58530    TIP3     OH2      OT      -0.834000       15.9994           0
    216883 SOLV     58530    TIP3     H1       HT       0.417000       1.00800           0
    216884 SOLV     58530    TIP3     H2       HT       0.417000       1.00800           0
    216885 SOLV     58531    TIP3     OH2      OT      -0.834000       15.9994           0
    216886 SOLV     58531    TIP3     H1       HT       0.417000       1.00800           0
    216887 SOLV     58531    TIP3     H2       HT       0.417000       1.00800           0
    216888 SOLV     58532    TIP3     OH2      OT      -0.834000       15.9994           0
    216889 SOLV     58532    TIP3     H1       HT       0.417000       1.00800           0
    216890 SOLV     58532    TIP3     H2       HT       0.417000       1.00800           0
    216891 SOLV     58533    TIP3     OH2      OT      -0.834000       15.9994           0
    216892 SOLV     58533    TIP3     H1       HT       0.417000       1.00800           0
    216893 SOLV     58533    TIP3     H2       HT       0.417000       1.00800           0
    216894 SOLV     58534    TIP3     OH2      OT      -0.834000       15.9994           0
    216895 SOLV     58534    TIP3     H1       HT       0.417000       1.00800           0
    216896 SOLV     58534    TIP3     H2       HT       0.417000       1.00800           0
    216897 SOLV     58535    TIP3     OH2      OT      -0.834000       15.9994           0
    216898 SOLV     58535    TIP3     H1       HT       0.417000       1.00800           0
    216899 SOLV     58535    TIP3     H2       HT       0.417000       1.00800           0
    216900 SOLV     58536    TIP3     OH2      OT      -0.834000       15.9994           0
    216901 SOLV     58536    TIP3     H1       HT       0.417000       1.00800           0
    216902 SOLV     58536    TIP3     H2       HT       0.417000       1.00800           0
    216903 SOLV     58537    TIP3     OH2      OT      -0.834000       15.9994           0
    216904 SOLV     58537    TIP3     H1       HT       0.417000       1.00800           0
    216905 SOLV     58537    TIP3     H2       HT       0.417000       1.00800           0
    216906 SOLV     58538    TIP3     OH2      OT      -0.834000       15.9994           0
    216907 SOLV     58538    TIP3     H1       HT       0.417000       1.00800           0
    216908 SOLV     58538    TIP3     H2       HT       0.417000       1.00800           0
    216909 SOLV     58539    TIP3     OH2      OT      -0.834000       15.9994           0
    216910 SOLV     58539    TIP3     H1       HT       0.417000       1.00800           0
    216911 SOLV     58539    TIP3     H2       HT       0.417000       1.00800           0
    216912 SOLV     58540    TIP3     OH2      OT      -0.834000       15.9994           0
    216913 SOLV     58540    TIP3     H1       HT       0.417000       1.00800           0
    216914 SOLV     58540    TIP3     H2       HT       0.417000       1.00800           0
    216915 SOLV     58541    TIP3     OH2      OT      -0.834000       15.9994           0
    216916 SOLV     58541    TIP3     H1       HT       0.417000       1.00800           0
    216917 SOLV     58541    TIP3     H2       HT       0.417000       1.00800           0
    216918 SOLV     58542    TIP3     OH2      OT      -0.834000       15.9994           0
    216919 SOLV     58542    TIP3     H1       HT       0.417000       1.00800           0
    216920 SOLV     58542    TIP3     H2       HT       0.417000       1.00800           0
    216921 SOLV     58543    TIP3     OH2      OT      -0.834000       15.9994           0
    216922 SOLV     58543    TIP3     H1       HT       0.417000       1.00800           0
    216923 SOLV     58543    TIP3     H2       HT       0.417000       1.00800           0
    216924 SOLV     58544    TIP3     OH2      OT      -0.834000       15.9994           0
    216925 SOLV     58544    TIP3     H1       HT       0.417000       1.00800           0
    216926 SOLV     58544    TIP3     H2       HT       0.417000       1.00800           0
    216927 SOLV     58545    TIP3     OH2      OT      -0.834000       15.9994           0
    216928 SOLV     58545    TIP3     H1       HT       0.417000       1.00800           0
    216929 SOLV     58545    TIP3     H2       HT       0.417000       1.00800           0
    216930 SOLV     58546    TIP3     OH2      OT      -0.834000       15.9994           0
    216931 SOLV     58546    TIP3     H1       HT       0.417000       1.00800           0
    216932 SOLV     58546    TIP3     H2       HT       0.417000       1.00800           0
    216933 SOLV     58547    TIP3     OH2      OT      -0.834000       15.9994           0
    216934 SOLV     58547    TIP3     H1       HT       0.417000       1.00800           0
    216935 SOLV     58547    TIP3     H2       HT       0.417000       1.00800           0
    216936 SOLV     58548    TIP3     OH2      OT      -0.834000       15.9994           0
    216937 SOLV     58548    TIP3     H1       HT       0.417000       1.00800           0
    216938 SOLV     58548    TIP3     H2       HT       0.417000       1.00800           0
    216939 SOLV     58549    TIP3     OH2      OT      -0.834000       15.9994           0
    216940 SOLV     58549    TIP3     H1       HT       0.417000       1.00800           0
    216941 SOLV     58549    TIP3     H2       HT       0.417000       1.00800           0
    216942 SOLV     58550    TIP3     OH2      OT      -0.834000       15.9994           0
    216943 SOLV     58550    TIP3     H1       HT       0.417000       1.00800           0
    216944 SOLV     58550    TIP3     H2       HT       0.417000       1.00800           0
    216945 SOLV     58551    TIP3     OH2      OT      -0.834000       15.9994           0
    216946 SOLV     58551    TIP3     H1       HT       0.417000       1.00800           0
    216947 SOLV     58551    TIP3     H2       HT       0.417000       1.00800           0
    216948 SOLV     58552    TIP3     OH2      OT      -0.834000       15.9994           0
    216949 SOLV     58552    TIP3     H1       HT       0.417000       1.00800           0
    216950 SOLV     58552    TIP3     H2       HT       0.417000       1.00800           0
    216951 SOLV     58553    TIP3     OH2      OT      -0.834000       15.9994           0
    216952 SOLV     58553    TIP3     H1       HT       0.417000       1.00800           0
    216953 SOLV     58553    TIP3     H2       HT       0.417000       1.00800           0
    216954 SOLV     58554    TIP3     OH2      OT      -0.834000       15.9994           0
    216955 SOLV     58554    TIP3     H1       HT       0.417000       1.00800           0
    216956 SOLV     58554    TIP3     H2       HT       0.417000       1.00800           0
    216957 SOLV     58555    TIP3     OH2      OT      -0.834000       15.9994           0
    216958 SOLV     58555    TIP3     H1       HT       0.417000       1.00800           0
    216959 SOLV     58555    TIP3     H2       HT       0.417000       1.00800           0
    216960 SOLV     58556    TIP3     OH2      OT      -0.834000       15.9994           0
    216961 SOLV     58556    TIP3     H1       HT       0.417000       1.00800           0
    216962 SOLV     58556    TIP3     H2       HT       0.417000       1.00800           0
    216963 SOLV     58557    TIP3     OH2      OT      -0.834000       15.9994           0
    216964 SOLV     58557    TIP3     H1       HT       0.417000       1.00800           0
    216965 SOLV     58557    TIP3     H2       HT       0.417000       1.00800           0
    216966 SOLV     58558    TIP3     OH2      OT      -0.834000       15.9994           0
    216967 SOLV     58558    TIP3     H1       HT       0.417000       1.00800           0
    216968 SOLV     58558    TIP3     H2       HT       0.417000       1.00800           0
    216969 SOLV     58559    TIP3     OH2      OT      -0.834000       15.9994           0
    216970 SOLV     58559    TIP3     H1       HT       0.417000       1.00800           0
    216971 SOLV     58559    TIP3     H2       HT       0.417000       1.00800           0
    216972 SOLV     58560    TIP3     OH2      OT      -0.834000       15.9994           0
    216973 SOLV     58560    TIP3     H1       HT       0.417000       1.00800           0
    216974 SOLV     58560    TIP3     H2       HT       0.417000       1.00800           0
    216975 SOLV     58561    TIP3     OH2      OT      -0.834000       15.9994           0
    216976 SOLV     58561    TIP3     H1       HT       0.417000       1.00800           0
    216977 SOLV     58561    TIP3     H2       HT       0.417000       1.00800           0
    216978 SOLV     58562    TIP3     OH2      OT      -0.834000       15.9994           0
    216979 SOLV     58562    TIP3     H1       HT       0.417000       1.00800           0
    216980 SOLV     58562    TIP3     H2       HT       0.417000       1.00800           0
    216981 SOLV     58563    TIP3     OH2      OT      -0.834000       15.9994           0
    216982 SOLV     58563    TIP3     H1       HT       0.417000       1.00800           0
    216983 SOLV     58563    TIP3     H2       HT       0.417000       1.00800           0
    216984 SOLV     58564    TIP3     OH2      OT      -0.834000       15.9994           0
    216985 SOLV     58564    TIP3     H1       HT       0.417000       1.00800           0
    216986 SOLV     58564    TIP3     H2       HT       0.417000       1.00800           0
    216987 SOLV     58565    TIP3     OH2      OT      -0.834000       15.9994           0
    216988 SOLV     58565    TIP3     H1       HT       0.417000       1.00800           0
    216989 SOLV     58565    TIP3     H2       HT       0.417000       1.00800           0
    216990 SOLV     58566    TIP3     OH2      OT      -0.834000       15.9994           0
    216991 SOLV     58566    TIP3     H1       HT       0.417000       1.00800           0
    216992 SOLV     58566    TIP3     H2       HT       0.417000       1.00800           0
    216993 SOLV     58567    TIP3     OH2      OT      -0.834000       15.9994           0
    216994 SOLV     58567    TIP3     H1       HT       0.417000       1.00800           0
    216995 SOLV     58567    TIP3     H2       HT       0.417000       1.00800           0
    216996 SOLV     58568    TIP3     OH2      OT      -0.834000       15.9994           0
    216997 SOLV     58568    TIP3     H1       HT       0.417000       1.00800           0
    216998 SOLV     58568    TIP3     H2       HT       0.417000       1.00800           0
    216999 SOLV     58569    TIP3     OH2      OT      -0.834000       15.9994           0
    217000 SOLV     58569    TIP3     H1       HT       0.417000       1.00800           0
    217001 SOLV     58569    TIP3     H2       HT       0.417000       1.00800           0
    217002 SOLV     58570    TIP3     OH2      OT      -0.834000       15.9994           0
    217003 SOLV     58570    TIP3     H1       HT       0.417000       1.00800           0
    217004 SOLV     58570    TIP3     H2       HT       0.417000       1.00800           0
    217005 SOLV     58571    TIP3     OH2      OT      -0.834000       15.9994           0
    217006 SOLV     58571    TIP3     H1       HT       0.417000       1.00800           0
    217007 SOLV     58571    TIP3     H2       HT       0.417000       1.00800           0
    217008 SOLV     58572    TIP3     OH2      OT      -0.834000       15.9994           0
    217009 SOLV     58572    TIP3     H1       HT       0.417000       1.00800           0
    217010 SOLV     58572    TIP3     H2       HT       0.417000       1.00800           0
    217011 SOLV     58573    TIP3     OH2      OT      -0.834000       15.9994           0
    217012 SOLV     58573    TIP3     H1       HT       0.417000       1.00800           0
    217013 SOLV     58573    TIP3     H2       HT       0.417000       1.00800           0
    217014 SOLV     58574    TIP3     OH2      OT      -0.834000       15.9994           0
    217015 SOLV     58574    TIP3     H1       HT       0.417000       1.00800           0
    217016 SOLV     58574    TIP3     H2       HT       0.417000       1.00800           0
    217017 SOLV     58575    TIP3     OH2      OT      -0.834000       15.9994           0
    217018 SOLV     58575    TIP3     H1       HT       0.417000       1.00800           0
    217019 SOLV     58575    TIP3     H2       HT       0.417000       1.00800           0
    217020 SOLV     58576    TIP3     OH2      OT      -0.834000       15.9994           0
    217021 SOLV     58576    TIP3     H1       HT       0.417000       1.00800           0
    217022 SOLV     58576    TIP3     H2       HT       0.417000       1.00800           0
    217023 SOLV     58577    TIP3     OH2      OT      -0.834000       15.9994           0
    217024 SOLV     58577    TIP3     H1       HT       0.417000       1.00800           0
    217025 SOLV     58577    TIP3     H2       HT       0.417000       1.00800           0
    217026 SOLV     58578    TIP3     OH2      OT      -0.834000       15.9994           0
    217027 SOLV     58578    TIP3     H1       HT       0.417000       1.00800           0
    217028 SOLV     58578    TIP3     H2       HT       0.417000       1.00800           0
    217029 SOLV     58579    TIP3     OH2      OT      -0.834000       15.9994           0
    217030 SOLV     58579    TIP3     H1       HT       0.417000       1.00800           0
    217031 SOLV     58579    TIP3     H2       HT       0.417000       1.00800           0
    217032 SOLV     58580    TIP3     OH2      OT      -0.834000       15.9994           0
    217033 SOLV     58580    TIP3     H1       HT       0.417000       1.00800           0
    217034 SOLV     58580    TIP3     H2       HT       0.417000       1.00800           0
    217035 SOLV     58581    TIP3     OH2      OT      -0.834000       15.9994           0
    217036 SOLV     58581    TIP3     H1       HT       0.417000       1.00800           0
    217037 SOLV     58581    TIP3     H2       HT       0.417000       1.00800           0
    217038 SOLV     58582    TIP3     OH2      OT      -0.834000       15.9994           0
    217039 SOLV     58582    TIP3     H1       HT       0.417000       1.00800           0
    217040 SOLV     58582    TIP3     H2       HT       0.417000       1.00800           0
    217041 SOLV     58583    TIP3     OH2      OT      -0.834000       15.9994           0
    217042 SOLV     58583    TIP3     H1       HT       0.417000       1.00800           0
    217043 SOLV     58583    TIP3     H2       HT       0.417000       1.00800           0
    217044 SOLV     58584    TIP3     OH2      OT      -0.834000       15.9994           0
    217045 SOLV     58584    TIP3     H1       HT       0.417000       1.00800           0
    217046 SOLV     58584    TIP3     H2       HT       0.417000       1.00800           0
    217047 SOLV     58585    TIP3     OH2      OT      -0.834000       15.9994           0
    217048 SOLV     58585    TIP3     H1       HT       0.417000       1.00800           0
    217049 SOLV     58585    TIP3     H2       HT       0.417000       1.00800           0
    217050 SOLV     58586    TIP3     OH2      OT      -0.834000       15.9994           0
    217051 SOLV     58586    TIP3     H1       HT       0.417000       1.00800           0
    217052 SOLV     58586    TIP3     H2       HT       0.417000       1.00800           0
    217053 SOLV     58587    TIP3     OH2      OT      -0.834000       15.9994           0
    217054 SOLV     58587    TIP3     H1       HT       0.417000       1.00800           0
    217055 SOLV     58587    TIP3     H2       HT       0.417000       1.00800           0
    217056 SOLV     58588    TIP3     OH2      OT      -0.834000       15.9994           0
    217057 SOLV     58588    TIP3     H1       HT       0.417000       1.00800           0
    217058 SOLV     58588    TIP3     H2       HT       0.417000       1.00800           0
    217059 SOLV     58589    TIP3     OH2      OT      -0.834000       15.9994           0
    217060 SOLV     58589    TIP3     H1       HT       0.417000       1.00800           0
    217061 SOLV     58589    TIP3     H2       HT       0.417000       1.00800           0
    217062 SOLV     58590    TIP3     OH2      OT      -0.834000       15.9994           0
    217063 SOLV     58590    TIP3     H1       HT       0.417000       1.00800           0
    217064 SOLV     58590    TIP3     H2       HT       0.417000       1.00800           0
    217065 SOLV     58591    TIP3     OH2      OT      -0.834000       15.9994           0
    217066 SOLV     58591    TIP3     H1       HT       0.417000       1.00800           0
    217067 SOLV     58591    TIP3     H2       HT       0.417000       1.00800           0
    217068 SOLV     58592    TIP3     OH2      OT      -0.834000       15.9994           0
    217069 SOLV     58592    TIP3     H1       HT       0.417000       1.00800           0
    217070 SOLV     58592    TIP3     H2       HT       0.417000       1.00800           0
    217071 SOLV     58593    TIP3     OH2      OT      -0.834000       15.9994           0
    217072 SOLV     58593    TIP3     H1       HT       0.417000       1.00800           0
    217073 SOLV     58593    TIP3     H2       HT       0.417000       1.00800           0
    217074 SOLV     58594    TIP3     OH2      OT      -0.834000       15.9994           0
    217075 SOLV     58594    TIP3     H1       HT       0.417000       1.00800           0
    217076 SOLV     58594    TIP3     H2       HT       0.417000       1.00800           0
    217077 SOLV     58595    TIP3     OH2      OT      -0.834000       15.9994           0
    217078 SOLV     58595    TIP3     H1       HT       0.417000       1.00800           0
    217079 SOLV     58595    TIP3     H2       HT       0.417000       1.00800           0
    217080 SOLV     58596    TIP3     OH2      OT      -0.834000       15.9994           0
    217081 SOLV     58596    TIP3     H1       HT       0.417000       1.00800           0
    217082 SOLV     58596    TIP3     H2       HT       0.417000       1.00800           0
    217083 SOLV     58597    TIP3     OH2      OT      -0.834000       15.9994           0
    217084 SOLV     58597    TIP3     H1       HT       0.417000       1.00800           0
    217085 SOLV     58597    TIP3     H2       HT       0.417000       1.00800           0
    217086 SOLV     58598    TIP3     OH2      OT      -0.834000       15.9994           0
    217087 SOLV     58598    TIP3     H1       HT       0.417000       1.00800           0
    217088 SOLV     58598    TIP3     H2       HT       0.417000       1.00800           0
    217089 SOLV     58599    TIP3     OH2      OT      -0.834000       15.9994           0
    217090 SOLV     58599    TIP3     H1       HT       0.417000       1.00800           0
    217091 SOLV     58599    TIP3     H2       HT       0.417000       1.00800           0
    217092 SOLV     58600    TIP3     OH2      OT      -0.834000       15.9994           0
    217093 SOLV     58600    TIP3     H1       HT       0.417000       1.00800           0
    217094 SOLV     58600    TIP3     H2       HT       0.417000       1.00800           0
    217095 SOLV     58601    TIP3     OH2      OT      -0.834000       15.9994           0
    217096 SOLV     58601    TIP3     H1       HT       0.417000       1.00800           0
    217097 SOLV     58601    TIP3     H2       HT       0.417000       1.00800           0
    217098 SOLV     58602    TIP3     OH2      OT      -0.834000       15.9994           0
    217099 SOLV     58602    TIP3     H1       HT       0.417000       1.00800           0
    217100 SOLV     58602    TIP3     H2       HT       0.417000       1.00800           0
    217101 SOLV     58603    TIP3     OH2      OT      -0.834000       15.9994           0
    217102 SOLV     58603    TIP3     H1       HT       0.417000       1.00800           0
    217103 SOLV     58603    TIP3     H2       HT       0.417000       1.00800           0
    217104 SOLV     58604    TIP3     OH2      OT      -0.834000       15.9994           0
    217105 SOLV     58604    TIP3     H1       HT       0.417000       1.00800           0
    217106 SOLV     58604    TIP3     H2       HT       0.417000       1.00800           0
    217107 SOLV     58605    TIP3     OH2      OT      -0.834000       15.9994           0
    217108 SOLV     58605    TIP3     H1       HT       0.417000       1.00800           0
    217109 SOLV     58605    TIP3     H2       HT       0.417000       1.00800           0
    217110 SOLV     58606    TIP3     OH2      OT      -0.834000       15.9994           0
    217111 SOLV     58606    TIP3     H1       HT       0.417000       1.00800           0
    217112 SOLV     58606    TIP3     H2       HT       0.417000       1.00800           0
    217113 SOLV     58607    TIP3     OH2      OT      -0.834000       15.9994           0
    217114 SOLV     58607    TIP3     H1       HT       0.417000       1.00800           0
    217115 SOLV     58607    TIP3     H2       HT       0.417000       1.00800           0
    217116 SOLV     58608    TIP3     OH2      OT      -0.834000       15.9994           0
    217117 SOLV     58608    TIP3     H1       HT       0.417000       1.00800           0
    217118 SOLV     58608    TIP3     H2       HT       0.417000       1.00800           0
    217119 SOLV     58609    TIP3     OH2      OT      -0.834000       15.9994           0
    217120 SOLV     58609    TIP3     H1       HT       0.417000       1.00800           0
    217121 SOLV     58609    TIP3     H2       HT       0.417000       1.00800           0
    217122 SOLV     58610    TIP3     OH2      OT      -0.834000       15.9994           0
    217123 SOLV     58610    TIP3     H1       HT       0.417000       1.00800           0
    217124 SOLV     58610    TIP3     H2       HT       0.417000       1.00800           0
    217125 SOLV     58611    TIP3     OH2      OT      -0.834000       15.9994           0
    217126 SOLV     58611    TIP3     H1       HT       0.417000       1.00800           0
    217127 SOLV     58611    TIP3     H2       HT       0.417000       1.00800           0
    217128 SOLV     58612    TIP3     OH2      OT      -0.834000       15.9994           0
    217129 SOLV     58612    TIP3     H1       HT       0.417000       1.00800           0
    217130 SOLV     58612    TIP3     H2       HT       0.417000       1.00800           0
    217131 SOLV     58613    TIP3     OH2      OT      -0.834000       15.9994           0
    217132 SOLV     58613    TIP3     H1       HT       0.417000       1.00800           0
    217133 SOLV     58613    TIP3     H2       HT       0.417000       1.00800           0
    217134 SOLV     58614    TIP3     OH2      OT      -0.834000       15.9994           0
    217135 SOLV     58614    TIP3     H1       HT       0.417000       1.00800           0
    217136 SOLV     58614    TIP3     H2       HT       0.417000       1.00800           0
    217137 SOLV     58615    TIP3     OH2      OT      -0.834000       15.9994           0
    217138 SOLV     58615    TIP3     H1       HT       0.417000       1.00800           0
    217139 SOLV     58615    TIP3     H2       HT       0.417000       1.00800           0
    217140 SOLV     58616    TIP3     OH2      OT      -0.834000       15.9994           0
    217141 SOLV     58616    TIP3     H1       HT       0.417000       1.00800           0
    217142 SOLV     58616    TIP3     H2       HT       0.417000       1.00800           0
    217143 SOLV     58617    TIP3     OH2      OT      -0.834000       15.9994           0
    217144 SOLV     58617    TIP3     H1       HT       0.417000       1.00800           0
    217145 SOLV     58617    TIP3     H2       HT       0.417000       1.00800           0
    217146 SOLV     58618    TIP3     OH2      OT      -0.834000       15.9994           0
    217147 SOLV     58618    TIP3     H1       HT       0.417000       1.00800           0
    217148 SOLV     58618    TIP3     H2       HT       0.417000       1.00800           0
    217149 SOLV     58619    TIP3     OH2      OT      -0.834000       15.9994           0
    217150 SOLV     58619    TIP3     H1       HT       0.417000       1.00800           0
    217151 SOLV     58619    TIP3     H2       HT       0.417000       1.00800           0
    217152 SOLV     58620    TIP3     OH2      OT      -0.834000       15.9994           0
    217153 SOLV     58620    TIP3     H1       HT       0.417000       1.00800           0
    217154 SOLV     58620    TIP3     H2       HT       0.417000       1.00800           0
    217155 SOLV     58621    TIP3     OH2      OT      -0.834000       15.9994           0
    217156 SOLV     58621    TIP3     H1       HT       0.417000       1.00800           0
    217157 SOLV     58621    TIP3     H2       HT       0.417000       1.00800           0
    217158 SOLV     58622    TIP3     OH2      OT      -0.834000       15.9994           0
    217159 SOLV     58622    TIP3     H1       HT       0.417000       1.00800           0
    217160 SOLV     58622    TIP3     H2       HT       0.417000       1.00800           0
    217161 SOLV     58623    TIP3     OH2      OT      -0.834000       15.9994           0
    217162 SOLV     58623    TIP3     H1       HT       0.417000       1.00800           0
    217163 SOLV     58623    TIP3     H2       HT       0.417000       1.00800           0
    217164 SOLV     58624    TIP3     OH2      OT      -0.834000       15.9994           0
    217165 SOLV     58624    TIP3     H1       HT       0.417000       1.00800           0
    217166 SOLV     58624    TIP3     H2       HT       0.417000       1.00800           0
    217167 SOLV     58625    TIP3     OH2      OT      -0.834000       15.9994           0
    217168 SOLV     58625    TIP3     H1       HT       0.417000       1.00800           0
    217169 SOLV     58625    TIP3     H2       HT       0.417000       1.00800           0
    217170 SOLV     58626    TIP3     OH2      OT      -0.834000       15.9994           0
    217171 SOLV     58626    TIP3     H1       HT       0.417000       1.00800           0
    217172 SOLV     58626    TIP3     H2       HT       0.417000       1.00800           0
    217173 SOLV     58627    TIP3     OH2      OT      -0.834000       15.9994           0
    217174 SOLV     58627    TIP3     H1       HT       0.417000       1.00800           0
    217175 SOLV     58627    TIP3     H2       HT       0.417000       1.00800           0
    217176 SOLV     58628    TIP3     OH2      OT      -0.834000       15.9994           0
    217177 SOLV     58628    TIP3     H1       HT       0.417000       1.00800           0
    217178 SOLV     58628    TIP3     H2       HT       0.417000       1.00800           0
    217179 SOLV     58629    TIP3     OH2      OT      -0.834000       15.9994           0
    217180 SOLV     58629    TIP3     H1       HT       0.417000       1.00800           0
    217181 SOLV     58629    TIP3     H2       HT       0.417000       1.00800           0
    217182 SOLV     58630    TIP3     OH2      OT      -0.834000       15.9994           0
    217183 SOLV     58630    TIP3     H1       HT       0.417000       1.00800           0
    217184 SOLV     58630    TIP3     H2       HT       0.417000       1.00800           0
    217185 SOLV     58631    TIP3     OH2      OT      -0.834000       15.9994           0
    217186 SOLV     58631    TIP3     H1       HT       0.417000       1.00800           0
    217187 SOLV     58631    TIP3     H2       HT       0.417000       1.00800           0
    217188 SOLV     58632    TIP3     OH2      OT      -0.834000       15.9994           0
    217189 SOLV     58632    TIP3     H1       HT       0.417000       1.00800           0
    217190 SOLV     58632    TIP3     H2       HT       0.417000       1.00800           0
    217191 SOLV     58633    TIP3     OH2      OT      -0.834000       15.9994           0
    217192 SOLV     58633    TIP3     H1       HT       0.417000       1.00800           0
    217193 SOLV     58633    TIP3     H2       HT       0.417000       1.00800           0
    217194 SOLV     58634    TIP3     OH2      OT      -0.834000       15.9994           0
    217195 SOLV     58634    TIP3     H1       HT       0.417000       1.00800           0
    217196 SOLV     58634    TIP3     H2       HT       0.417000       1.00800           0
    217197 SOLV     58635    TIP3     OH2      OT      -0.834000       15.9994           0
    217198 SOLV     58635    TIP3     H1       HT       0.417000       1.00800           0
    217199 SOLV     58635    TIP3     H2       HT       0.417000       1.00800           0
    217200 SOLV     58636    TIP3     OH2      OT      -0.834000       15.9994           0
    217201 SOLV     58636    TIP3     H1       HT       0.417000       1.00800           0
    217202 SOLV     58636    TIP3     H2       HT       0.417000       1.00800           0
    217203 SOLV     58637    TIP3     OH2      OT      -0.834000       15.9994           0
    217204 SOLV     58637    TIP3     H1       HT       0.417000       1.00800           0
    217205 SOLV     58637    TIP3     H2       HT       0.417000       1.00800           0
    217206 SOLV     58638    TIP3     OH2      OT      -0.834000       15.9994           0
    217207 SOLV     58638    TIP3     H1       HT       0.417000       1.00800           0
    217208 SOLV     58638    TIP3     H2       HT       0.417000       1.00800           0
    217209 SOLV     58639    TIP3     OH2      OT      -0.834000       15.9994           0
    217210 SOLV     58639    TIP3     H1       HT       0.417000       1.00800           0
    217211 SOLV     58639    TIP3     H2       HT       0.417000       1.00800           0
    217212 SOLV     58640    TIP3     OH2      OT      -0.834000       15.9994           0
    217213 SOLV     58640    TIP3     H1       HT       0.417000       1.00800           0
    217214 SOLV     58640    TIP3     H2       HT       0.417000       1.00800           0
    217215 SOLV     58641    TIP3     OH2      OT      -0.834000       15.9994           0
    217216 SOLV     58641    TIP3     H1       HT       0.417000       1.00800           0
    217217 SOLV     58641    TIP3     H2       HT       0.417000       1.00800           0
    217218 SOLV     58642    TIP3     OH2      OT      -0.834000       15.9994           0
    217219 SOLV     58642    TIP3     H1       HT       0.417000       1.00800           0
    217220 SOLV     58642    TIP3     H2       HT       0.417000       1.00800           0
    217221 SOLV     58643    TIP3     OH2      OT      -0.834000       15.9994           0
    217222 SOLV     58643    TIP3     H1       HT       0.417000       1.00800           0
    217223 SOLV     58643    TIP3     H2       HT       0.417000       1.00800           0
    217224 SOLV     58644    TIP3     OH2      OT      -0.834000       15.9994           0
    217225 SOLV     58644    TIP3     H1       HT       0.417000       1.00800           0
    217226 SOLV     58644    TIP3     H2       HT       0.417000       1.00800           0
    217227 SOLV     58645    TIP3     OH2      OT      -0.834000       15.9994           0
    217228 SOLV     58645    TIP3     H1       HT       0.417000       1.00800           0
    217229 SOLV     58645    TIP3     H2       HT       0.417000       1.00800           0
    217230 SOLV     58646    TIP3     OH2      OT      -0.834000       15.9994           0
    217231 SOLV     58646    TIP3     H1       HT       0.417000       1.00800           0
    217232 SOLV     58646    TIP3     H2       HT       0.417000       1.00800           0
    217233 SOLV     58647    TIP3     OH2      OT      -0.834000       15.9994           0
    217234 SOLV     58647    TIP3     H1       HT       0.417000       1.00800           0
    217235 SOLV     58647    TIP3     H2       HT       0.417000       1.00800           0
    217236 SOLV     58648    TIP3     OH2      OT      -0.834000       15.9994           0
    217237 SOLV     58648    TIP3     H1       HT       0.417000       1.00800           0
    217238 SOLV     58648    TIP3     H2       HT       0.417000       1.00800           0
    217239 SOLV     58649    TIP3     OH2      OT      -0.834000       15.9994           0
    217240 SOLV     58649    TIP3     H1       HT       0.417000       1.00800           0
    217241 SOLV     58649    TIP3     H2       HT       0.417000       1.00800           0
    217242 SOLV     58650    TIP3     OH2      OT      -0.834000       15.9994           0
    217243 SOLV     58650    TIP3     H1       HT       0.417000       1.00800           0
    217244 SOLV     58650    TIP3     H2       HT       0.417000       1.00800           0
    217245 SOLV     58651    TIP3     OH2      OT      -0.834000       15.9994           0
    217246 SOLV     58651    TIP3     H1       HT       0.417000       1.00800           0
    217247 SOLV     58651    TIP3     H2       HT       0.417000       1.00800           0
    217248 SOLV     58652    TIP3     OH2      OT      -0.834000       15.9994           0
    217249 SOLV     58652    TIP3     H1       HT       0.417000       1.00800           0
    217250 SOLV     58652    TIP3     H2       HT       0.417000       1.00800           0
    217251 SOLV     58653    TIP3     OH2      OT      -0.834000       15.9994           0
    217252 SOLV     58653    TIP3     H1       HT       0.417000       1.00800           0
    217253 SOLV     58653    TIP3     H2       HT       0.417000       1.00800           0
    217254 SOLV     58654    TIP3     OH2      OT      -0.834000       15.9994           0
    217255 SOLV     58654    TIP3     H1       HT       0.417000       1.00800           0
    217256 SOLV     58654    TIP3     H2       HT       0.417000       1.00800           0
    217257 SOLV     58655    TIP3     OH2      OT      -0.834000       15.9994           0
    217258 SOLV     58655    TIP3     H1       HT       0.417000       1.00800           0
    217259 SOLV     58655    TIP3     H2       HT       0.417000       1.00800           0
    217260 SOLV     58656    TIP3     OH2      OT      -0.834000       15.9994           0
    217261 SOLV     58656    TIP3     H1       HT       0.417000       1.00800           0
    217262 SOLV     58656    TIP3     H2       HT       0.417000       1.00800           0
    217263 SOLV     58657    TIP3     OH2      OT      -0.834000       15.9994           0
    217264 SOLV     58657    TIP3     H1       HT       0.417000       1.00800           0
    217265 SOLV     58657    TIP3     H2       HT       0.417000       1.00800           0
    217266 SOLV     58658    TIP3     OH2      OT      -0.834000       15.9994           0
    217267 SOLV     58658    TIP3     H1       HT       0.417000       1.00800           0
    217268 SOLV     58658    TIP3     H2       HT       0.417000       1.00800           0
    217269 SOLV     58659    TIP3     OH2      OT      -0.834000       15.9994           0
    217270 SOLV     58659    TIP3     H1       HT       0.417000       1.00800           0
    217271 SOLV     58659    TIP3     H2       HT       0.417000       1.00800           0
    217272 SOLV     58660    TIP3     OH2      OT      -0.834000       15.9994           0
    217273 SOLV     58660    TIP3     H1       HT       0.417000       1.00800           0
    217274 SOLV     58660    TIP3     H2       HT       0.417000       1.00800           0
    217275 SOLV     58661    TIP3     OH2      OT      -0.834000       15.9994           0
    217276 SOLV     58661    TIP3     H1       HT       0.417000       1.00800           0
    217277 SOLV     58661    TIP3     H2       HT       0.417000       1.00800           0
    217278 SOLV     58662    TIP3     OH2      OT      -0.834000       15.9994           0
    217279 SOLV     58662    TIP3     H1       HT       0.417000       1.00800           0
    217280 SOLV     58662    TIP3     H2       HT       0.417000       1.00800           0
    217281 SOLV     58663    TIP3     OH2      OT      -0.834000       15.9994           0
    217282 SOLV     58663    TIP3     H1       HT       0.417000       1.00800           0
    217283 SOLV     58663    TIP3     H2       HT       0.417000       1.00800           0
    217284 SOLV     58664    TIP3     OH2      OT      -0.834000       15.9994           0
    217285 SOLV     58664    TIP3     H1       HT       0.417000       1.00800           0
    217286 SOLV     58664    TIP3     H2       HT       0.417000       1.00800           0
    217287 SOLV     58665    TIP3     OH2      OT      -0.834000       15.9994           0
    217288 SOLV     58665    TIP3     H1       HT       0.417000       1.00800           0
    217289 SOLV     58665    TIP3     H2       HT       0.417000       1.00800           0
    217290 SOLV     58666    TIP3     OH2      OT      -0.834000       15.9994           0
    217291 SOLV     58666    TIP3     H1       HT       0.417000       1.00800           0
    217292 SOLV     58666    TIP3     H2       HT       0.417000       1.00800           0
    217293 SOLV     58667    TIP3     OH2      OT      -0.834000       15.9994           0
    217294 SOLV     58667    TIP3     H1       HT       0.417000       1.00800           0
    217295 SOLV     58667    TIP3     H2       HT       0.417000       1.00800           0
    217296 SOLV     58668    TIP3     OH2      OT      -0.834000       15.9994           0
    217297 SOLV     58668    TIP3     H1       HT       0.417000       1.00800           0
    217298 SOLV     58668    TIP3     H2       HT       0.417000       1.00800           0
    217299 SOLV     58669    TIP3     OH2      OT      -0.834000       15.9994           0
    217300 SOLV     58669    TIP3     H1       HT       0.417000       1.00800           0
    217301 SOLV     58669    TIP3     H2       HT       0.417000       1.00800           0
    217302 SOLV     58670    TIP3     OH2      OT      -0.834000       15.9994           0
    217303 SOLV     58670    TIP3     H1       HT       0.417000       1.00800           0
    217304 SOLV     58670    TIP3     H2       HT       0.417000       1.00800           0
    217305 SOLV     58671    TIP3     OH2      OT      -0.834000       15.9994           0
    217306 SOLV     58671    TIP3     H1       HT       0.417000       1.00800           0
    217307 SOLV     58671    TIP3     H2       HT       0.417000       1.00800           0
    217308 SOLV     58672    TIP3     OH2      OT      -0.834000       15.9994           0
    217309 SOLV     58672    TIP3     H1       HT       0.417000       1.00800           0
    217310 SOLV     58672    TIP3     H2       HT       0.417000       1.00800           0
    217311 SOLV     58673    TIP3     OH2      OT      -0.834000       15.9994           0
    217312 SOLV     58673    TIP3     H1       HT       0.417000       1.00800           0
    217313 SOLV     58673    TIP3     H2       HT       0.417000       1.00800           0
    217314 SOLV     58674    TIP3     OH2      OT      -0.834000       15.9994           0
    217315 SOLV     58674    TIP3     H1       HT       0.417000       1.00800           0
    217316 SOLV     58674    TIP3     H2       HT       0.417000       1.00800           0
    217317 SOLV     58675    TIP3     OH2      OT      -0.834000       15.9994           0
    217318 SOLV     58675    TIP3     H1       HT       0.417000       1.00800           0
    217319 SOLV     58675    TIP3     H2       HT       0.417000       1.00800           0
    217320 SOLV     58676    TIP3     OH2      OT      -0.834000       15.9994           0
    217321 SOLV     58676    TIP3     H1       HT       0.417000       1.00800           0
    217322 SOLV     58676    TIP3     H2       HT       0.417000       1.00800           0
    217323 SOLV     58677    TIP3     OH2      OT      -0.834000       15.9994           0
    217324 SOLV     58677    TIP3     H1       HT       0.417000       1.00800           0
    217325 SOLV     58677    TIP3     H2       HT       0.417000       1.00800           0
    217326 SOLV     58678    TIP3     OH2      OT      -0.834000       15.9994           0
    217327 SOLV     58678    TIP3     H1       HT       0.417000       1.00800           0
    217328 SOLV     58678    TIP3     H2       HT       0.417000       1.00800           0
    217329 SOLV     58679    TIP3     OH2      OT      -0.834000       15.9994           0
    217330 SOLV     58679    TIP3     H1       HT       0.417000       1.00800           0
    217331 SOLV     58679    TIP3     H2       HT       0.417000       1.00800           0
    217332 SOLV     58680    TIP3     OH2      OT      -0.834000       15.9994           0
    217333 SOLV     58680    TIP3     H1       HT       0.417000       1.00800           0
    217334 SOLV     58680    TIP3     H2       HT       0.417000       1.00800           0
    217335 SOLV     58681    TIP3     OH2      OT      -0.834000       15.9994           0
    217336 SOLV     58681    TIP3     H1       HT       0.417000       1.00800           0
    217337 SOLV     58681    TIP3     H2       HT       0.417000       1.00800           0
    217338 SOLV     58682    TIP3     OH2      OT      -0.834000       15.9994           0
    217339 SOLV     58682    TIP3     H1       HT       0.417000       1.00800           0
    217340 SOLV     58682    TIP3     H2       HT       0.417000       1.00800           0
    217341 SOLV     58683    TIP3     OH2      OT      -0.834000       15.9994           0
    217342 SOLV     58683    TIP3     H1       HT       0.417000       1.00800           0
    217343 SOLV     58683    TIP3     H2       HT       0.417000       1.00800           0
    217344 SOLV     58684    TIP3     OH2      OT      -0.834000       15.9994           0
    217345 SOLV     58684    TIP3     H1       HT       0.417000       1.00800           0
    217346 SOLV     58684    TIP3     H2       HT       0.417000       1.00800           0
    217347 SOLV     58685    TIP3     OH2      OT      -0.834000       15.9994           0
    217348 SOLV     58685    TIP3     H1       HT       0.417000       1.00800           0
    217349 SOLV     58685    TIP3     H2       HT       0.417000       1.00800           0
    217350 SOLV     58686    TIP3     OH2      OT      -0.834000       15.9994           0
    217351 SOLV     58686    TIP3     H1       HT       0.417000       1.00800           0
    217352 SOLV     58686    TIP3     H2       HT       0.417000       1.00800           0
    217353 SOLV     58687    TIP3     OH2      OT      -0.834000       15.9994           0
    217354 SOLV     58687    TIP3     H1       HT       0.417000       1.00800           0
    217355 SOLV     58687    TIP3     H2       HT       0.417000       1.00800           0
    217356 SOLV     58688    TIP3     OH2      OT      -0.834000       15.9994           0
    217357 SOLV     58688    TIP3     H1       HT       0.417000       1.00800           0
    217358 SOLV     58688    TIP3     H2       HT       0.417000       1.00800           0
    217359 SOLV     58689    TIP3     OH2      OT      -0.834000       15.9994           0
    217360 SOLV     58689    TIP3     H1       HT       0.417000       1.00800           0
    217361 SOLV     58689    TIP3     H2       HT       0.417000       1.00800           0
    217362 SOLV     58690    TIP3     OH2      OT      -0.834000       15.9994           0
    217363 SOLV     58690    TIP3     H1       HT       0.417000       1.00800           0
    217364 SOLV     58690    TIP3     H2       HT       0.417000       1.00800           0
    217365 SOLV     58691    TIP3     OH2      OT      -0.834000       15.9994           0
    217366 SOLV     58691    TIP3     H1       HT       0.417000       1.00800           0
    217367 SOLV     58691    TIP3     H2       HT       0.417000       1.00800           0
    217368 SOLV     58692    TIP3     OH2      OT      -0.834000       15.9994           0
    217369 SOLV     58692    TIP3     H1       HT       0.417000       1.00800           0
    217370 SOLV     58692    TIP3     H2       HT       0.417000       1.00800           0
    217371 SOLV     58693    TIP3     OH2      OT      -0.834000       15.9994           0
    217372 SOLV     58693    TIP3     H1       HT       0.417000       1.00800           0
    217373 SOLV     58693    TIP3     H2       HT       0.417000       1.00800           0
    217374 SOLV     58694    TIP3     OH2      OT      -0.834000       15.9994           0
    217375 SOLV     58694    TIP3     H1       HT       0.417000       1.00800           0
    217376 SOLV     58694    TIP3     H2       HT       0.417000       1.00800           0
    217377 SOLV     58695    TIP3     OH2      OT      -0.834000       15.9994           0
    217378 SOLV     58695    TIP3     H1       HT       0.417000       1.00800           0
    217379 SOLV     58695    TIP3     H2       HT       0.417000       1.00800           0
    217380 SOLV     58696    TIP3     OH2      OT      -0.834000       15.9994           0
    217381 SOLV     58696    TIP3     H1       HT       0.417000       1.00800           0
    217382 SOLV     58696    TIP3     H2       HT       0.417000       1.00800           0
    217383 SOLV     58697    TIP3     OH2      OT      -0.834000       15.9994           0
    217384 SOLV     58697    TIP3     H1       HT       0.417000       1.00800           0
    217385 SOLV     58697    TIP3     H2       HT       0.417000       1.00800           0
    217386 SOLV     58698    TIP3     OH2      OT      -0.834000       15.9994           0
    217387 SOLV     58698    TIP3     H1       HT       0.417000       1.00800           0
    217388 SOLV     58698    TIP3     H2       HT       0.417000       1.00800           0
    217389 SOLV     58699    TIP3     OH2      OT      -0.834000       15.9994           0
    217390 SOLV     58699    TIP3     H1       HT       0.417000       1.00800           0
    217391 SOLV     58699    TIP3     H2       HT       0.417000       1.00800           0
    217392 SOLV     58700    TIP3     OH2      OT      -0.834000       15.9994           0
    217393 SOLV     58700    TIP3     H1       HT       0.417000       1.00800           0
    217394 SOLV     58700    TIP3     H2       HT       0.417000       1.00800           0
    217395 SOLV     58701    TIP3     OH2      OT      -0.834000       15.9994           0
    217396 SOLV     58701    TIP3     H1       HT       0.417000       1.00800           0
    217397 SOLV     58701    TIP3     H2       HT       0.417000       1.00800           0
    217398 SOLV     58702    TIP3     OH2      OT      -0.834000       15.9994           0
    217399 SOLV     58702    TIP3     H1       HT       0.417000       1.00800           0
    217400 SOLV     58702    TIP3     H2       HT       0.417000       1.00800           0
    217401 SOLV     58703    TIP3     OH2      OT      -0.834000       15.9994           0
    217402 SOLV     58703    TIP3     H1       HT       0.417000       1.00800           0
    217403 SOLV     58703    TIP3     H2       HT       0.417000       1.00800           0
    217404 SOLV     58704    TIP3     OH2      OT      -0.834000       15.9994           0
    217405 SOLV     58704    TIP3     H1       HT       0.417000       1.00800           0
    217406 SOLV     58704    TIP3     H2       HT       0.417000       1.00800           0
    217407 SOLV     58705    TIP3     OH2      OT      -0.834000       15.9994           0
    217408 SOLV     58705    TIP3     H1       HT       0.417000       1.00800           0
    217409 SOLV     58705    TIP3     H2       HT       0.417000       1.00800           0
    217410 SOLV     58706    TIP3     OH2      OT      -0.834000       15.9994           0
    217411 SOLV     58706    TIP3     H1       HT       0.417000       1.00800           0
    217412 SOLV     58706    TIP3     H2       HT       0.417000       1.00800           0
    217413 SOLV     58707    TIP3     OH2      OT      -0.834000       15.9994           0
    217414 SOLV     58707    TIP3     H1       HT       0.417000       1.00800           0
    217415 SOLV     58707    TIP3     H2       HT       0.417000       1.00800           0
    217416 SOLV     58708    TIP3     OH2      OT      -0.834000       15.9994           0
    217417 SOLV     58708    TIP3     H1       HT       0.417000       1.00800           0
    217418 SOLV     58708    TIP3     H2       HT       0.417000       1.00800           0
    217419 SOLV     58709    TIP3     OH2      OT      -0.834000       15.9994           0
    217420 SOLV     58709    TIP3     H1       HT       0.417000       1.00800           0
    217421 SOLV     58709    TIP3     H2       HT       0.417000       1.00800           0
    217422 SOLV     58710    TIP3     OH2      OT      -0.834000       15.9994           0
    217423 SOLV     58710    TIP3     H1       HT       0.417000       1.00800           0
    217424 SOLV     58710    TIP3     H2       HT       0.417000       1.00800           0
    217425 SOLV     58711    TIP3     OH2      OT      -0.834000       15.9994           0
    217426 SOLV     58711    TIP3     H1       HT       0.417000       1.00800           0
    217427 SOLV     58711    TIP3     H2       HT       0.417000       1.00800           0
    217428 SOLV     58712    TIP3     OH2      OT      -0.834000       15.9994           0
    217429 SOLV     58712    TIP3     H1       HT       0.417000       1.00800           0
    217430 SOLV     58712    TIP3     H2       HT       0.417000       1.00800           0
    217431 SOLV     58713    TIP3     OH2      OT      -0.834000       15.9994           0
    217432 SOLV     58713    TIP3     H1       HT       0.417000       1.00800           0
    217433 SOLV     58713    TIP3     H2       HT       0.417000       1.00800           0
    217434 SOLV     58714    TIP3     OH2      OT      -0.834000       15.9994           0
    217435 SOLV     58714    TIP3     H1       HT       0.417000       1.00800           0
    217436 SOLV     58714    TIP3     H2       HT       0.417000       1.00800           0
    217437 SOLV     58715    TIP3     OH2      OT      -0.834000       15.9994           0
    217438 SOLV     58715    TIP3     H1       HT       0.417000       1.00800           0
    217439 SOLV     58715    TIP3     H2       HT       0.417000       1.00800           0
    217440 SOLV     58716    TIP3     OH2      OT      -0.834000       15.9994           0
    217441 SOLV     58716    TIP3     H1       HT       0.417000       1.00800           0
    217442 SOLV     58716    TIP3     H2       HT       0.417000       1.00800           0
    217443 SOLV     58717    TIP3     OH2      OT      -0.834000       15.9994           0
    217444 SOLV     58717    TIP3     H1       HT       0.417000       1.00800           0
    217445 SOLV     58717    TIP3     H2       HT       0.417000       1.00800           0
    217446 SOLV     58718    TIP3     OH2      OT      -0.834000       15.9994           0
    217447 SOLV     58718    TIP3     H1       HT       0.417000       1.00800           0
    217448 SOLV     58718    TIP3     H2       HT       0.417000       1.00800           0
    217449 SOLV     58719    TIP3     OH2      OT      -0.834000       15.9994           0
    217450 SOLV     58719    TIP3     H1       HT       0.417000       1.00800           0
    217451 SOLV     58719    TIP3     H2       HT       0.417000       1.00800           0
    217452 SOLV     58720    TIP3     OH2      OT      -0.834000       15.9994           0
    217453 SOLV     58720    TIP3     H1       HT       0.417000       1.00800           0
    217454 SOLV     58720    TIP3     H2       HT       0.417000       1.00800           0
    217455 SOLV     58721    TIP3     OH2      OT      -0.834000       15.9994           0
    217456 SOLV     58721    TIP3     H1       HT       0.417000       1.00800           0
    217457 SOLV     58721    TIP3     H2       HT       0.417000       1.00800           0
    217458 SOLV     58722    TIP3     OH2      OT      -0.834000       15.9994           0
    217459 SOLV     58722    TIP3     H1       HT       0.417000       1.00800           0
    217460 SOLV     58722    TIP3     H2       HT       0.417000       1.00800           0
    217461 SOLV     58723    TIP3     OH2      OT      -0.834000       15.9994           0
    217462 SOLV     58723    TIP3     H1       HT       0.417000       1.00800           0
    217463 SOLV     58723    TIP3     H2       HT       0.417000       1.00800           0
    217464 SOLV     58724    TIP3     OH2      OT      -0.834000       15.9994           0
    217465 SOLV     58724    TIP3     H1       HT       0.417000       1.00800           0
    217466 SOLV     58724    TIP3     H2       HT       0.417000       1.00800           0
    217467 SOLV     58725    TIP3     OH2      OT      -0.834000       15.9994           0
    217468 SOLV     58725    TIP3     H1       HT       0.417000       1.00800           0
    217469 SOLV     58725    TIP3     H2       HT       0.417000       1.00800           0
    217470 SOLV     58726    TIP3     OH2      OT      -0.834000       15.9994           0
    217471 SOLV     58726    TIP3     H1       HT       0.417000       1.00800           0
    217472 SOLV     58726    TIP3     H2       HT       0.417000       1.00800           0
    217473 SOLV     58727    TIP3     OH2      OT      -0.834000       15.9994           0
    217474 SOLV     58727    TIP3     H1       HT       0.417000       1.00800           0
    217475 SOLV     58727    TIP3     H2       HT       0.417000       1.00800           0
    217476 SOLV     58728    TIP3     OH2      OT      -0.834000       15.9994           0
    217477 SOLV     58728    TIP3     H1       HT       0.417000       1.00800           0
    217478 SOLV     58728    TIP3     H2       HT       0.417000       1.00800           0
    217479 SOLV     58729    TIP3     OH2      OT      -0.834000       15.9994           0
    217480 SOLV     58729    TIP3     H1       HT       0.417000       1.00800           0
    217481 SOLV     58729    TIP3     H2       HT       0.417000       1.00800           0
    217482 SOLV     58730    TIP3     OH2      OT      -0.834000       15.9994           0
    217483 SOLV     58730    TIP3     H1       HT       0.417000       1.00800           0
    217484 SOLV     58730    TIP3     H2       HT       0.417000       1.00800           0
    217485 SOLV     58731    TIP3     OH2      OT      -0.834000       15.9994           0
    217486 SOLV     58731    TIP3     H1       HT       0.417000       1.00800           0
    217487 SOLV     58731    TIP3     H2       HT       0.417000       1.00800           0
    217488 SOLV     58732    TIP3     OH2      OT      -0.834000       15.9994           0
    217489 SOLV     58732    TIP3     H1       HT       0.417000       1.00800           0
    217490 SOLV     58732    TIP3     H2       HT       0.417000       1.00800           0
    217491 SOLV     58733    TIP3     OH2      OT      -0.834000       15.9994           0
    217492 SOLV     58733    TIP3     H1       HT       0.417000       1.00800           0
    217493 SOLV     58733    TIP3     H2       HT       0.417000       1.00800           0
    217494 SOLV     58734    TIP3     OH2      OT      -0.834000       15.9994           0
    217495 SOLV     58734    TIP3     H1       HT       0.417000       1.00800           0
    217496 SOLV     58734    TIP3     H2       HT       0.417000       1.00800           0
    217497 SOLV     58735    TIP3     OH2      OT      -0.834000       15.9994           0
    217498 SOLV     58735    TIP3     H1       HT       0.417000       1.00800           0
    217499 SOLV     58735    TIP3     H2       HT       0.417000       1.00800           0
    217500 SOLV     58736    TIP3     OH2      OT      -0.834000       15.9994           0
    217501 SOLV     58736    TIP3     H1       HT       0.417000       1.00800           0
    217502 SOLV     58736    TIP3     H2       HT       0.417000       1.00800           0
    217503 SOLV     58737    TIP3     OH2      OT      -0.834000       15.9994           0
    217504 SOLV     58737    TIP3     H1       HT       0.417000       1.00800           0
    217505 SOLV     58737    TIP3     H2       HT       0.417000       1.00800           0
    217506 SOLV     58738    TIP3     OH2      OT      -0.834000       15.9994           0
    217507 SOLV     58738    TIP3     H1       HT       0.417000       1.00800           0
    217508 SOLV     58738    TIP3     H2       HT       0.417000       1.00800           0
    217509 SOLV     58739    TIP3     OH2      OT      -0.834000       15.9994           0
    217510 SOLV     58739    TIP3     H1       HT       0.417000       1.00800           0
    217511 SOLV     58739    TIP3     H2       HT       0.417000       1.00800           0
    217512 SOLV     58740    TIP3     OH2      OT      -0.834000       15.9994           0
    217513 SOLV     58740    TIP3     H1       HT       0.417000       1.00800           0
    217514 SOLV     58740    TIP3     H2       HT       0.417000       1.00800           0
    217515 SOLV     58741    TIP3     OH2      OT      -0.834000       15.9994           0
    217516 SOLV     58741    TIP3     H1       HT       0.417000       1.00800           0
    217517 SOLV     58741    TIP3     H2       HT       0.417000       1.00800           0
    217518 SOLV     58742    TIP3     OH2      OT      -0.834000       15.9994           0
    217519 SOLV     58742    TIP3     H1       HT       0.417000       1.00800           0
    217520 SOLV     58742    TIP3     H2       HT       0.417000       1.00800           0
    217521 SOLV     58743    TIP3     OH2      OT      -0.834000       15.9994           0
    217522 SOLV     58743    TIP3     H1       HT       0.417000       1.00800           0
    217523 SOLV     58743    TIP3     H2       HT       0.417000       1.00800           0
    217524 SOLV     58744    TIP3     OH2      OT      -0.834000       15.9994           0
    217525 SOLV     58744    TIP3     H1       HT       0.417000       1.00800           0
    217526 SOLV     58744    TIP3     H2       HT       0.417000       1.00800           0
    217527 SOLV     58745    TIP3     OH2      OT      -0.834000       15.9994           0
    217528 SOLV     58745    TIP3     H1       HT       0.417000       1.00800           0
    217529 SOLV     58745    TIP3     H2       HT       0.417000       1.00800           0
    217530 SOLV     58746    TIP3     OH2      OT      -0.834000       15.9994           0
    217531 SOLV     58746    TIP3     H1       HT       0.417000       1.00800           0
    217532 SOLV     58746    TIP3     H2       HT       0.417000       1.00800           0
    217533 SOLV     58747    TIP3     OH2      OT      -0.834000       15.9994           0
    217534 SOLV     58747    TIP3     H1       HT       0.417000       1.00800           0
    217535 SOLV     58747    TIP3     H2       HT       0.417000       1.00800           0
    217536 SOLV     58748    TIP3     OH2      OT      -0.834000       15.9994           0
    217537 SOLV     58748    TIP3     H1       HT       0.417000       1.00800           0
    217538 SOLV     58748    TIP3     H2       HT       0.417000       1.00800           0
    217539 SOLV     58749    TIP3     OH2      OT      -0.834000       15.9994           0
    217540 SOLV     58749    TIP3     H1       HT       0.417000       1.00800           0
    217541 SOLV     58749    TIP3     H2       HT       0.417000       1.00800           0
    217542 SOLV     58750    TIP3     OH2      OT      -0.834000       15.9994           0
    217543 SOLV     58750    TIP3     H1       HT       0.417000       1.00800           0
    217544 SOLV     58750    TIP3     H2       HT       0.417000       1.00800           0
    217545 SOLV     58751    TIP3     OH2      OT      -0.834000       15.9994           0
    217546 SOLV     58751    TIP3     H1       HT       0.417000       1.00800           0
    217547 SOLV     58751    TIP3     H2       HT       0.417000       1.00800           0
    217548 SOLV     58752    TIP3     OH2      OT      -0.834000       15.9994           0
    217549 SOLV     58752    TIP3     H1       HT       0.417000       1.00800           0
    217550 SOLV     58752    TIP3     H2       HT       0.417000       1.00800           0
    217551 SOLV     58753    TIP3     OH2      OT      -0.834000       15.9994           0
    217552 SOLV     58753    TIP3     H1       HT       0.417000       1.00800           0
    217553 SOLV     58753    TIP3     H2       HT       0.417000       1.00800           0
    217554 SOLV     58754    TIP3     OH2      OT      -0.834000       15.9994           0
    217555 SOLV     58754    TIP3     H1       HT       0.417000       1.00800           0
    217556 SOLV     58754    TIP3     H2       HT       0.417000       1.00800           0
    217557 SOLV     58755    TIP3     OH2      OT      -0.834000       15.9994           0
    217558 SOLV     58755    TIP3     H1       HT       0.417000       1.00800           0
    217559 SOLV     58755    TIP3     H2       HT       0.417000       1.00800           0
    217560 SOLV     58756    TIP3     OH2      OT      -0.834000       15.9994           0
    217561 SOLV     58756    TIP3     H1       HT       0.417000       1.00800           0
    217562 SOLV     58756    TIP3     H2       HT       0.417000       1.00800           0
    217563 SOLV     58757    TIP3     OH2      OT      -0.834000       15.9994           0
    217564 SOLV     58757    TIP3     H1       HT       0.417000       1.00800           0
    217565 SOLV     58757    TIP3     H2       HT       0.417000       1.00800           0
    217566 SOLV     58758    TIP3     OH2      OT      -0.834000       15.9994           0
    217567 SOLV     58758    TIP3     H1       HT       0.417000       1.00800           0
    217568 SOLV     58758    TIP3     H2       HT       0.417000       1.00800           0
    217569 SOLV     58759    TIP3     OH2      OT      -0.834000       15.9994           0
    217570 SOLV     58759    TIP3     H1       HT       0.417000       1.00800           0
    217571 SOLV     58759    TIP3     H2       HT       0.417000       1.00800           0
    217572 SOLV     58760    TIP3     OH2      OT      -0.834000       15.9994           0
    217573 SOLV     58760    TIP3     H1       HT       0.417000       1.00800           0
    217574 SOLV     58760    TIP3     H2       HT       0.417000       1.00800           0
    217575 SOLV     58761    TIP3     OH2      OT      -0.834000       15.9994           0
    217576 SOLV     58761    TIP3     H1       HT       0.417000       1.00800           0
    217577 SOLV     58761    TIP3     H2       HT       0.417000       1.00800           0
    217578 SOLV     58762    TIP3     OH2      OT      -0.834000       15.9994           0
    217579 SOLV     58762    TIP3     H1       HT       0.417000       1.00800           0
    217580 SOLV     58762    TIP3     H2       HT       0.417000       1.00800           0
    217581 SOLV     58763    TIP3     OH2      OT      -0.834000       15.9994           0
    217582 SOLV     58763    TIP3     H1       HT       0.417000       1.00800           0
    217583 SOLV     58763    TIP3     H2       HT       0.417000       1.00800           0
    217584 SOLV     58764    TIP3     OH2      OT      -0.834000       15.9994           0
    217585 SOLV     58764    TIP3     H1       HT       0.417000       1.00800           0
    217586 SOLV     58764    TIP3     H2       HT       0.417000       1.00800           0
    217587 SOLV     58765    TIP3     OH2      OT      -0.834000       15.9994           0
    217588 SOLV     58765    TIP3     H1       HT       0.417000       1.00800           0
    217589 SOLV     58765    TIP3     H2       HT       0.417000       1.00800           0
    217590 SOLV     58766    TIP3     OH2      OT      -0.834000       15.9994           0
    217591 SOLV     58766    TIP3     H1       HT       0.417000       1.00800           0
    217592 SOLV     58766    TIP3     H2       HT       0.417000       1.00800           0
    217593 SOLV     58767    TIP3     OH2      OT      -0.834000       15.9994           0
    217594 SOLV     58767    TIP3     H1       HT       0.417000       1.00800           0
    217595 SOLV     58767    TIP3     H2       HT       0.417000       1.00800           0
    217596 SOLV     58768    TIP3     OH2      OT      -0.834000       15.9994           0
    217597 SOLV     58768    TIP3     H1       HT       0.417000       1.00800           0
    217598 SOLV     58768    TIP3     H2       HT       0.417000       1.00800           0
    217599 SOLV     58769    TIP3     OH2      OT      -0.834000       15.9994           0
    217600 SOLV     58769    TIP3     H1       HT       0.417000       1.00800           0
    217601 SOLV     58769    TIP3     H2       HT       0.417000       1.00800           0
    217602 SOLV     58770    TIP3     OH2      OT      -0.834000       15.9994           0
    217603 SOLV     58770    TIP3     H1       HT       0.417000       1.00800           0
    217604 SOLV     58770    TIP3     H2       HT       0.417000       1.00800           0
    217605 SOLV     58771    TIP3     OH2      OT      -0.834000       15.9994           0
    217606 SOLV     58771    TIP3     H1       HT       0.417000       1.00800           0
    217607 SOLV     58771    TIP3     H2       HT       0.417000       1.00800           0
    217608 SOLV     58772    TIP3     OH2      OT      -0.834000       15.9994           0
    217609 SOLV     58772    TIP3     H1       HT       0.417000       1.00800           0
    217610 SOLV     58772    TIP3     H2       HT       0.417000       1.00800           0
    217611 SOLV     58773    TIP3     OH2      OT      -0.834000       15.9994           0
    217612 SOLV     58773    TIP3     H1       HT       0.417000       1.00800           0
    217613 SOLV     58773    TIP3     H2       HT       0.417000       1.00800           0
    217614 SOLV     58774    TIP3     OH2      OT      -0.834000       15.9994           0
    217615 SOLV     58774    TIP3     H1       HT       0.417000       1.00800           0
    217616 SOLV     58774    TIP3     H2       HT       0.417000       1.00800           0
    217617 SOLV     58775    TIP3     OH2      OT      -0.834000       15.9994           0
    217618 SOLV     58775    TIP3     H1       HT       0.417000       1.00800           0
    217619 SOLV     58775    TIP3     H2       HT       0.417000       1.00800           0
    217620 SOLV     58776    TIP3     OH2      OT      -0.834000       15.9994           0
    217621 SOLV     58776    TIP3     H1       HT       0.417000       1.00800           0
    217622 SOLV     58776    TIP3     H2       HT       0.417000       1.00800           0
    217623 SOLV     58777    TIP3     OH2      OT      -0.834000       15.9994           0
    217624 SOLV     58777    TIP3     H1       HT       0.417000       1.00800           0
    217625 SOLV     58777    TIP3     H2       HT       0.417000       1.00800           0
    217626 SOLV     58778    TIP3     OH2      OT      -0.834000       15.9994           0
    217627 SOLV     58778    TIP3     H1       HT       0.417000       1.00800           0
    217628 SOLV     58778    TIP3     H2       HT       0.417000       1.00800           0
    217629 SOLV     58779    TIP3     OH2      OT      -0.834000       15.9994           0
    217630 SOLV     58779    TIP3     H1       HT       0.417000       1.00800           0
    217631 SOLV     58779    TIP3     H2       HT       0.417000       1.00800           0
    217632 SOLV     58780    TIP3     OH2      OT      -0.834000       15.9994           0
    217633 SOLV     58780    TIP3     H1       HT       0.417000       1.00800           0
    217634 SOLV     58780    TIP3     H2       HT       0.417000       1.00800           0
    217635 SOLV     58781    TIP3     OH2      OT      -0.834000       15.9994           0
    217636 SOLV     58781    TIP3     H1       HT       0.417000       1.00800           0
    217637 SOLV     58781    TIP3     H2       HT       0.417000       1.00800           0
    217638 SOLV     58782    TIP3     OH2      OT      -0.834000       15.9994           0
    217639 SOLV     58782    TIP3     H1       HT       0.417000       1.00800           0
    217640 SOLV     58782    TIP3     H2       HT       0.417000       1.00800           0
    217641 SOLV     58783    TIP3     OH2      OT      -0.834000       15.9994           0
    217642 SOLV     58783    TIP3     H1       HT       0.417000       1.00800           0
    217643 SOLV     58783    TIP3     H2       HT       0.417000       1.00800           0
    217644 SOLV     58784    TIP3     OH2      OT      -0.834000       15.9994           0
    217645 SOLV     58784    TIP3     H1       HT       0.417000       1.00800           0
    217646 SOLV     58784    TIP3     H2       HT       0.417000       1.00800           0
    217647 SOLV     58785    TIP3     OH2      OT      -0.834000       15.9994           0
    217648 SOLV     58785    TIP3     H1       HT       0.417000       1.00800           0
    217649 SOLV     58785    TIP3     H2       HT       0.417000       1.00800           0
    217650 SOLV     58786    TIP3     OH2      OT      -0.834000       15.9994           0
    217651 SOLV     58786    TIP3     H1       HT       0.417000       1.00800           0
    217652 SOLV     58786    TIP3     H2       HT       0.417000       1.00800           0
    217653 SOLV     58787    TIP3     OH2      OT      -0.834000       15.9994           0
    217654 SOLV     58787    TIP3     H1       HT       0.417000       1.00800           0
    217655 SOLV     58787    TIP3     H2       HT       0.417000       1.00800           0
    217656 SOLV     58788    TIP3     OH2      OT      -0.834000       15.9994           0
    217657 SOLV     58788    TIP3     H1       HT       0.417000       1.00800           0
    217658 SOLV     58788    TIP3     H2       HT       0.417000       1.00800           0
    217659 SOLV     58789    TIP3     OH2      OT      -0.834000       15.9994           0
    217660 SOLV     58789    TIP3     H1       HT       0.417000       1.00800           0
    217661 SOLV     58789    TIP3     H2       HT       0.417000       1.00800           0
    217662 SOLV     58790    TIP3     OH2      OT      -0.834000       15.9994           0
    217663 SOLV     58790    TIP3     H1       HT       0.417000       1.00800           0
    217664 SOLV     58790    TIP3     H2       HT       0.417000       1.00800           0
    217665 SOLV     58791    TIP3     OH2      OT      -0.834000       15.9994           0
    217666 SOLV     58791    TIP3     H1       HT       0.417000       1.00800           0
    217667 SOLV     58791    TIP3     H2       HT       0.417000       1.00800           0
    217668 SOLV     58792    TIP3     OH2      OT      -0.834000       15.9994           0
    217669 SOLV     58792    TIP3     H1       HT       0.417000       1.00800           0
    217670 SOLV     58792    TIP3     H2       HT       0.417000       1.00800           0
    217671 SOLV     58793    TIP3     OH2      OT      -0.834000       15.9994           0
    217672 SOLV     58793    TIP3     H1       HT       0.417000       1.00800           0
    217673 SOLV     58793    TIP3     H2       HT       0.417000       1.00800           0
    217674 SOLV     58794    TIP3     OH2      OT      -0.834000       15.9994           0
    217675 SOLV     58794    TIP3     H1       HT       0.417000       1.00800           0
    217676 SOLV     58794    TIP3     H2       HT       0.417000       1.00800           0
    217677 SOLV     58795    TIP3     OH2      OT      -0.834000       15.9994           0
    217678 SOLV     58795    TIP3     H1       HT       0.417000       1.00800           0
    217679 SOLV     58795    TIP3     H2       HT       0.417000       1.00800           0
    217680 SOLV     58796    TIP3     OH2      OT      -0.834000       15.9994           0
    217681 SOLV     58796    TIP3     H1       HT       0.417000       1.00800           0
    217682 SOLV     58796    TIP3     H2       HT       0.417000       1.00800           0
    217683 SOLV     58797    TIP3     OH2      OT      -0.834000       15.9994           0
    217684 SOLV     58797    TIP3     H1       HT       0.417000       1.00800           0
    217685 SOLV     58797    TIP3     H2       HT       0.417000       1.00800           0
    217686 SOLV     58798    TIP3     OH2      OT      -0.834000       15.9994           0
    217687 SOLV     58798    TIP3     H1       HT       0.417000       1.00800           0
    217688 SOLV     58798    TIP3     H2       HT       0.417000       1.00800           0
    217689 SOLV     58799    TIP3     OH2      OT      -0.834000       15.9994           0
    217690 SOLV     58799    TIP3     H1       HT       0.417000       1.00800           0
    217691 SOLV     58799    TIP3     H2       HT       0.417000       1.00800           0
    217692 SOLV     58800    TIP3     OH2      OT      -0.834000       15.9994           0
    217693 SOLV     58800    TIP3     H1       HT       0.417000       1.00800           0
    217694 SOLV     58800    TIP3     H2       HT       0.417000       1.00800           0
    217695 SOLV     58801    TIP3     OH2      OT      -0.834000       15.9994           0
    217696 SOLV     58801    TIP3     H1       HT       0.417000       1.00800           0
    217697 SOLV     58801    TIP3     H2       HT       0.417000       1.00800           0
    217698 SOLV     58802    TIP3     OH2      OT      -0.834000       15.9994           0
    217699 SOLV     58802    TIP3     H1       HT       0.417000       1.00800           0
    217700 SOLV     58802    TIP3     H2       HT       0.417000       1.00800           0
    217701 SOLV     58803    TIP3     OH2      OT      -0.834000       15.9994           0
    217702 SOLV     58803    TIP3     H1       HT       0.417000       1.00800           0
    217703 SOLV     58803    TIP3     H2       HT       0.417000       1.00800           0
    217704 SOLV     58804    TIP3     OH2      OT      -0.834000       15.9994           0
    217705 SOLV     58804    TIP3     H1       HT       0.417000       1.00800           0
    217706 SOLV     58804    TIP3     H2       HT       0.417000       1.00800           0
    217707 SOLV     58805    TIP3     OH2      OT      -0.834000       15.9994           0
    217708 SOLV     58805    TIP3     H1       HT       0.417000       1.00800           0
    217709 SOLV     58805    TIP3     H2       HT       0.417000       1.00800           0
    217710 SOLV     58806    TIP3     OH2      OT      -0.834000       15.9994           0
    217711 SOLV     58806    TIP3     H1       HT       0.417000       1.00800           0
    217712 SOLV     58806    TIP3     H2       HT       0.417000       1.00800           0
    217713 SOLV     58807    TIP3     OH2      OT      -0.834000       15.9994           0
    217714 SOLV     58807    TIP3     H1       HT       0.417000       1.00800           0
    217715 SOLV     58807    TIP3     H2       HT       0.417000       1.00800           0
    217716 SOLV     58808    TIP3     OH2      OT      -0.834000       15.9994           0
    217717 SOLV     58808    TIP3     H1       HT       0.417000       1.00800           0
    217718 SOLV     58808    TIP3     H2       HT       0.417000       1.00800           0
    217719 SOLV     58809    TIP3     OH2      OT      -0.834000       15.9994           0
    217720 SOLV     58809    TIP3     H1       HT       0.417000       1.00800           0
    217721 SOLV     58809    TIP3     H2       HT       0.417000       1.00800           0
    217722 SOLV     58810    TIP3     OH2      OT      -0.834000       15.9994           0
    217723 SOLV     58810    TIP3     H1       HT       0.417000       1.00800           0
    217724 SOLV     58810    TIP3     H2       HT       0.417000       1.00800           0
    217725 SOLV     58811    TIP3     OH2      OT      -0.834000       15.9994           0
    217726 SOLV     58811    TIP3     H1       HT       0.417000       1.00800           0
    217727 SOLV     58811    TIP3     H2       HT       0.417000       1.00800           0
    217728 SOLV     58812    TIP3     OH2      OT      -0.834000       15.9994           0
    217729 SOLV     58812    TIP3     H1       HT       0.417000       1.00800           0
    217730 SOLV     58812    TIP3     H2       HT       0.417000       1.00800           0
    217731 SOLV     58813    TIP3     OH2      OT      -0.834000       15.9994           0
    217732 SOLV     58813    TIP3     H1       HT       0.417000       1.00800           0
    217733 SOLV     58813    TIP3     H2       HT       0.417000       1.00800           0
    217734 SOLV     58814    TIP3     OH2      OT      -0.834000       15.9994           0
    217735 SOLV     58814    TIP3     H1       HT       0.417000       1.00800           0
    217736 SOLV     58814    TIP3     H2       HT       0.417000       1.00800           0
    217737 SOLV     58815    TIP3     OH2      OT      -0.834000       15.9994           0
    217738 SOLV     58815    TIP3     H1       HT       0.417000       1.00800           0
    217739 SOLV     58815    TIP3     H2       HT       0.417000       1.00800           0
    217740 SOLV     58816    TIP3     OH2      OT      -0.834000       15.9994           0
    217741 SOLV     58816    TIP3     H1       HT       0.417000       1.00800           0
    217742 SOLV     58816    TIP3     H2       HT       0.417000       1.00800           0
    217743 SOLV     58817    TIP3     OH2      OT      -0.834000       15.9994           0
    217744 SOLV     58817    TIP3     H1       HT       0.417000       1.00800           0
    217745 SOLV     58817    TIP3     H2       HT       0.417000       1.00800           0
    217746 SOLV     58818    TIP3     OH2      OT      -0.834000       15.9994           0
    217747 SOLV     58818    TIP3     H1       HT       0.417000       1.00800           0
    217748 SOLV     58818    TIP3     H2       HT       0.417000       1.00800           0
    217749 SOLV     58819    TIP3     OH2      OT      -0.834000       15.9994           0
    217750 SOLV     58819    TIP3     H1       HT       0.417000       1.00800           0
    217751 SOLV     58819    TIP3     H2       HT       0.417000       1.00800           0
    217752 SOLV     58820    TIP3     OH2      OT      -0.834000       15.9994           0
    217753 SOLV     58820    TIP3     H1       HT       0.417000       1.00800           0
    217754 SOLV     58820    TIP3     H2       HT       0.417000       1.00800           0
    217755 SOLV     58821    TIP3     OH2      OT      -0.834000       15.9994           0
    217756 SOLV     58821    TIP3     H1       HT       0.417000       1.00800           0
    217757 SOLV     58821    TIP3     H2       HT       0.417000       1.00800           0
    217758 SOLV     58822    TIP3     OH2      OT      -0.834000       15.9994           0
    217759 SOLV     58822    TIP3     H1       HT       0.417000       1.00800           0
    217760 SOLV     58822    TIP3     H2       HT       0.417000       1.00800           0
    217761 SOLV     58823    TIP3     OH2      OT      -0.834000       15.9994           0
    217762 SOLV     58823    TIP3     H1       HT       0.417000       1.00800           0
    217763 SOLV     58823    TIP3     H2       HT       0.417000       1.00800           0
    217764 SOLV     58824    TIP3     OH2      OT      -0.834000       15.9994           0
    217765 SOLV     58824    TIP3     H1       HT       0.417000       1.00800           0
    217766 SOLV     58824    TIP3     H2       HT       0.417000       1.00800           0
    217767 SOLV     58825    TIP3     OH2      OT      -0.834000       15.9994           0
    217768 SOLV     58825    TIP3     H1       HT       0.417000       1.00800           0
    217769 SOLV     58825    TIP3     H2       HT       0.417000       1.00800           0
    217770 SOLV     58826    TIP3     OH2      OT      -0.834000       15.9994           0
    217771 SOLV     58826    TIP3     H1       HT       0.417000       1.00800           0
    217772 SOLV     58826    TIP3     H2       HT       0.417000       1.00800           0
    217773 SOLV     58827    TIP3     OH2      OT      -0.834000       15.9994           0
    217774 SOLV     58827    TIP3     H1       HT       0.417000       1.00800           0
    217775 SOLV     58827    TIP3     H2       HT       0.417000       1.00800           0
    217776 SOLV     58828    TIP3     OH2      OT      -0.834000       15.9994           0
    217777 SOLV     58828    TIP3     H1       HT       0.417000       1.00800           0
    217778 SOLV     58828    TIP3     H2       HT       0.417000       1.00800           0
    217779 SOLV     58829    TIP3     OH2      OT      -0.834000       15.9994           0
    217780 SOLV     58829    TIP3     H1       HT       0.417000       1.00800           0
    217781 SOLV     58829    TIP3     H2       HT       0.417000       1.00800           0
    217782 SOLV     58830    TIP3     OH2      OT      -0.834000       15.9994           0
    217783 SOLV     58830    TIP3     H1       HT       0.417000       1.00800           0
    217784 SOLV     58830    TIP3     H2       HT       0.417000       1.00800           0
    217785 SOLV     58831    TIP3     OH2      OT      -0.834000       15.9994           0
    217786 SOLV     58831    TIP3     H1       HT       0.417000       1.00800           0
    217787 SOLV     58831    TIP3     H2       HT       0.417000       1.00800           0
    217788 SOLV     58832    TIP3     OH2      OT      -0.834000       15.9994           0
    217789 SOLV     58832    TIP3     H1       HT       0.417000       1.00800           0
    217790 SOLV     58832    TIP3     H2       HT       0.417000       1.00800           0
    217791 SOLV     58833    TIP3     OH2      OT      -0.834000       15.9994           0
    217792 SOLV     58833    TIP3     H1       HT       0.417000       1.00800           0
    217793 SOLV     58833    TIP3     H2       HT       0.417000       1.00800           0
    217794 SOLV     58834    TIP3     OH2      OT      -0.834000       15.9994           0
    217795 SOLV     58834    TIP3     H1       HT       0.417000       1.00800           0
    217796 SOLV     58834    TIP3     H2       HT       0.417000       1.00800           0
    217797 SOLV     58835    TIP3     OH2      OT      -0.834000       15.9994           0
    217798 SOLV     58835    TIP3     H1       HT       0.417000       1.00800           0
    217799 SOLV     58835    TIP3     H2       HT       0.417000       1.00800           0
    217800 SOLV     58836    TIP3     OH2      OT      -0.834000       15.9994           0
    217801 SOLV     58836    TIP3     H1       HT       0.417000       1.00800           0
    217802 SOLV     58836    TIP3     H2       HT       0.417000       1.00800           0
    217803 SOLV     58837    TIP3     OH2      OT      -0.834000       15.9994           0
    217804 SOLV     58837    TIP3     H1       HT       0.417000       1.00800           0
    217805 SOLV     58837    TIP3     H2       HT       0.417000       1.00800           0
    217806 SOLV     58838    TIP3     OH2      OT      -0.834000       15.9994           0
    217807 SOLV     58838    TIP3     H1       HT       0.417000       1.00800           0
    217808 SOLV     58838    TIP3     H2       HT       0.417000       1.00800           0
    217809 SOLV     58839    TIP3     OH2      OT      -0.834000       15.9994           0
    217810 SOLV     58839    TIP3     H1       HT       0.417000       1.00800           0
    217811 SOLV     58839    TIP3     H2       HT       0.417000       1.00800           0
    217812 SOLV     58840    TIP3     OH2      OT      -0.834000       15.9994           0
    217813 SOLV     58840    TIP3     H1       HT       0.417000       1.00800           0
    217814 SOLV     58840    TIP3     H2       HT       0.417000       1.00800           0
    217815 SOLV     58841    TIP3     OH2      OT      -0.834000       15.9994           0
    217816 SOLV     58841    TIP3     H1       HT       0.417000       1.00800           0
    217817 SOLV     58841    TIP3     H2       HT       0.417000       1.00800           0
    217818 SOLV     58842    TIP3     OH2      OT      -0.834000       15.9994           0
    217819 SOLV     58842    TIP3     H1       HT       0.417000       1.00800           0
    217820 SOLV     58842    TIP3     H2       HT       0.417000       1.00800           0
    217821 SOLV     58843    TIP3     OH2      OT      -0.834000       15.9994           0
    217822 SOLV     58843    TIP3     H1       HT       0.417000       1.00800           0
    217823 SOLV     58843    TIP3     H2       HT       0.417000       1.00800           0
    217824 SOLV     58844    TIP3     OH2      OT      -0.834000       15.9994           0
    217825 SOLV     58844    TIP3     H1       HT       0.417000       1.00800           0
    217826 SOLV     58844    TIP3     H2       HT       0.417000       1.00800           0
    217827 SOLV     58845    TIP3     OH2      OT      -0.834000       15.9994           0
    217828 SOLV     58845    TIP3     H1       HT       0.417000       1.00800           0
    217829 SOLV     58845    TIP3     H2       HT       0.417000       1.00800           0
    217830 SOLV     58846    TIP3     OH2      OT      -0.834000       15.9994           0
    217831 SOLV     58846    TIP3     H1       HT       0.417000       1.00800           0
    217832 SOLV     58846    TIP3     H2       HT       0.417000       1.00800           0
    217833 SOLV     58847    TIP3     OH2      OT      -0.834000       15.9994           0
    217834 SOLV     58847    TIP3     H1       HT       0.417000       1.00800           0
    217835 SOLV     58847    TIP3     H2       HT       0.417000       1.00800           0
    217836 SOLV     58848    TIP3     OH2      OT      -0.834000       15.9994           0
    217837 SOLV     58848    TIP3     H1       HT       0.417000       1.00800           0
    217838 SOLV     58848    TIP3     H2       HT       0.417000       1.00800           0
    217839 SOLV     58849    TIP3     OH2      OT      -0.834000       15.9994           0
    217840 SOLV     58849    TIP3     H1       HT       0.417000       1.00800           0
    217841 SOLV     58849    TIP3     H2       HT       0.417000       1.00800           0
    217842 SOLV     58850    TIP3     OH2      OT      -0.834000       15.9994           0
    217843 SOLV     58850    TIP3     H1       HT       0.417000       1.00800           0
    217844 SOLV     58850    TIP3     H2       HT       0.417000       1.00800           0
    217845 SOLV     58851    TIP3     OH2      OT      -0.834000       15.9994           0
    217846 SOLV     58851    TIP3     H1       HT       0.417000       1.00800           0
    217847 SOLV     58851    TIP3     H2       HT       0.417000       1.00800           0
    217848 SOLV     58852    TIP3     OH2      OT      -0.834000       15.9994           0
    217849 SOLV     58852    TIP3     H1       HT       0.417000       1.00800           0
    217850 SOLV     58852    TIP3     H2       HT       0.417000       1.00800           0
    217851 SOLV     58853    TIP3     OH2      OT      -0.834000       15.9994           0
    217852 SOLV     58853    TIP3     H1       HT       0.417000       1.00800           0
    217853 SOLV     58853    TIP3     H2       HT       0.417000       1.00800           0
    217854 SOLV     58854    TIP3     OH2      OT      -0.834000       15.9994           0
    217855 SOLV     58854    TIP3     H1       HT       0.417000       1.00800           0
    217856 SOLV     58854    TIP3     H2       HT       0.417000       1.00800           0
    217857 SOLV     58855    TIP3     OH2      OT      -0.834000       15.9994           0
    217858 SOLV     58855    TIP3     H1       HT       0.417000       1.00800           0
    217859 SOLV     58855    TIP3     H2       HT       0.417000       1.00800           0
    217860 SOLV     58856    TIP3     OH2      OT      -0.834000       15.9994           0
    217861 SOLV     58856    TIP3     H1       HT       0.417000       1.00800           0
    217862 SOLV     58856    TIP3     H2       HT       0.417000       1.00800           0
    217863 SOLV     58857    TIP3     OH2      OT      -0.834000       15.9994           0
    217864 SOLV     58857    TIP3     H1       HT       0.417000       1.00800           0
    217865 SOLV     58857    TIP3     H2       HT       0.417000       1.00800           0
    217866 SOLV     58858    TIP3     OH2      OT      -0.834000       15.9994           0
    217867 SOLV     58858    TIP3     H1       HT       0.417000       1.00800           0
    217868 SOLV     58858    TIP3     H2       HT       0.417000       1.00800           0
    217869 SOLV     58859    TIP3     OH2      OT      -0.834000       15.9994           0
    217870 SOLV     58859    TIP3     H1       HT       0.417000       1.00800           0
    217871 SOLV     58859    TIP3     H2       HT       0.417000       1.00800           0
    217872 SOLV     58860    TIP3     OH2      OT      -0.834000       15.9994           0
    217873 SOLV     58860    TIP3     H1       HT       0.417000       1.00800           0
    217874 SOLV     58860    TIP3     H2       HT       0.417000       1.00800           0
    217875 SOLV     58861    TIP3     OH2      OT      -0.834000       15.9994           0
    217876 SOLV     58861    TIP3     H1       HT       0.417000       1.00800           0
    217877 SOLV     58861    TIP3     H2       HT       0.417000       1.00800           0
    217878 SOLV     58862    TIP3     OH2      OT      -0.834000       15.9994           0
    217879 SOLV     58862    TIP3     H1       HT       0.417000       1.00800           0
    217880 SOLV     58862    TIP3     H2       HT       0.417000       1.00800           0
    217881 SOLV     58863    TIP3     OH2      OT      -0.834000       15.9994           0
    217882 SOLV     58863    TIP3     H1       HT       0.417000       1.00800           0
    217883 SOLV     58863    TIP3     H2       HT       0.417000       1.00800           0
    217884 SOLV     58864    TIP3     OH2      OT      -0.834000       15.9994           0
    217885 SOLV     58864    TIP3     H1       HT       0.417000       1.00800           0
    217886 SOLV     58864    TIP3     H2       HT       0.417000       1.00800           0
    217887 SOLV     58865    TIP3     OH2      OT      -0.834000       15.9994           0
    217888 SOLV     58865    TIP3     H1       HT       0.417000       1.00800           0
    217889 SOLV     58865    TIP3     H2       HT       0.417000       1.00800           0
    217890 SOLV     58866    TIP3     OH2      OT      -0.834000       15.9994           0
    217891 SOLV     58866    TIP3     H1       HT       0.417000       1.00800           0
    217892 SOLV     58866    TIP3     H2       HT       0.417000       1.00800           0
    217893 SOLV     58867    TIP3     OH2      OT      -0.834000       15.9994           0
    217894 SOLV     58867    TIP3     H1       HT       0.417000       1.00800           0
    217895 SOLV     58867    TIP3     H2       HT       0.417000       1.00800           0
    217896 SOLV     58868    TIP3     OH2      OT      -0.834000       15.9994           0
    217897 SOLV     58868    TIP3     H1       HT       0.417000       1.00800           0
    217898 SOLV     58868    TIP3     H2       HT       0.417000       1.00800           0
    217899 SOLV     58869    TIP3     OH2      OT      -0.834000       15.9994           0
    217900 SOLV     58869    TIP3     H1       HT       0.417000       1.00800           0
    217901 SOLV     58869    TIP3     H2       HT       0.417000       1.00800           0
    217902 SOLV     58870    TIP3     OH2      OT      -0.834000       15.9994           0
    217903 SOLV     58870    TIP3     H1       HT       0.417000       1.00800           0
    217904 SOLV     58870    TIP3     H2       HT       0.417000       1.00800           0
    217905 SOLV     58871    TIP3     OH2      OT      -0.834000       15.9994           0
    217906 SOLV     58871    TIP3     H1       HT       0.417000       1.00800           0
    217907 SOLV     58871    TIP3     H2       HT       0.417000       1.00800           0
    217908 SOLV     58872    TIP3     OH2      OT      -0.834000       15.9994           0
    217909 SOLV     58872    TIP3     H1       HT       0.417000       1.00800           0
    217910 SOLV     58872    TIP3     H2       HT       0.417000       1.00800           0
    217911 SOLV     58873    TIP3     OH2      OT      -0.834000       15.9994           0
    217912 SOLV     58873    TIP3     H1       HT       0.417000       1.00800           0
    217913 SOLV     58873    TIP3     H2       HT       0.417000       1.00800           0
    217914 SOLV     58874    TIP3     OH2      OT      -0.834000       15.9994           0
    217915 SOLV     58874    TIP3     H1       HT       0.417000       1.00800           0
    217916 SOLV     58874    TIP3     H2       HT       0.417000       1.00800           0
    217917 SOLV     58875    TIP3     OH2      OT      -0.834000       15.9994           0
    217918 SOLV     58875    TIP3     H1       HT       0.417000       1.00800           0
    217919 SOLV     58875    TIP3     H2       HT       0.417000       1.00800           0
    217920 SOLV     58876    TIP3     OH2      OT      -0.834000       15.9994           0
    217921 SOLV     58876    TIP3     H1       HT       0.417000       1.00800           0
    217922 SOLV     58876    TIP3     H2       HT       0.417000       1.00800           0
    217923 SOLV     58877    TIP3     OH2      OT      -0.834000       15.9994           0
    217924 SOLV     58877    TIP3     H1       HT       0.417000       1.00800           0
    217925 SOLV     58877    TIP3     H2       HT       0.417000       1.00800           0
    217926 SOLV     58878    TIP3     OH2      OT      -0.834000       15.9994           0
    217927 SOLV     58878    TIP3     H1       HT       0.417000       1.00800           0
    217928 SOLV     58878    TIP3     H2       HT       0.417000       1.00800           0
    217929 SOLV     58879    TIP3     OH2      OT      -0.834000       15.9994           0
    217930 SOLV     58879    TIP3     H1       HT       0.417000       1.00800           0
    217931 SOLV     58879    TIP3     H2       HT       0.417000       1.00800           0
    217932 SOLV     58880    TIP3     OH2      OT      -0.834000       15.9994           0
    217933 SOLV     58880    TIP3     H1       HT       0.417000       1.00800           0
    217934 SOLV     58880    TIP3     H2       HT       0.417000       1.00800           0
    217935 SOLV     58881    TIP3     OH2      OT      -0.834000       15.9994           0
    217936 SOLV     58881    TIP3     H1       HT       0.417000       1.00800           0
    217937 SOLV     58881    TIP3     H2       HT       0.417000       1.00800           0
    217938 SOLV     58882    TIP3     OH2      OT      -0.834000       15.9994           0
    217939 SOLV     58882    TIP3     H1       HT       0.417000       1.00800           0
    217940 SOLV     58882    TIP3     H2       HT       0.417000       1.00800           0
    217941 SOLV     58883    TIP3     OH2      OT      -0.834000       15.9994           0
    217942 SOLV     58883    TIP3     H1       HT       0.417000       1.00800           0
    217943 SOLV     58883    TIP3     H2       HT       0.417000       1.00800           0
    217944 SOLV     58884    TIP3     OH2      OT      -0.834000       15.9994           0
    217945 SOLV     58884    TIP3     H1       HT       0.417000       1.00800           0
    217946 SOLV     58884    TIP3     H2       HT       0.417000       1.00800           0
    217947 SOLV     58885    TIP3     OH2      OT      -0.834000       15.9994           0
    217948 SOLV     58885    TIP3     H1       HT       0.417000       1.00800           0
    217949 SOLV     58885    TIP3     H2       HT       0.417000       1.00800           0
    217950 SOLV     58886    TIP3     OH2      OT      -0.834000       15.9994           0
    217951 SOLV     58886    TIP3     H1       HT       0.417000       1.00800           0
    217952 SOLV     58886    TIP3     H2       HT       0.417000       1.00800           0
    217953 SOLV     58887    TIP3     OH2      OT      -0.834000       15.9994           0
    217954 SOLV     58887    TIP3     H1       HT       0.417000       1.00800           0
    217955 SOLV     58887    TIP3     H2       HT       0.417000       1.00800           0
    217956 SOLV     58888    TIP3     OH2      OT      -0.834000       15.9994           0
    217957 SOLV     58888    TIP3     H1       HT       0.417000       1.00800           0
    217958 SOLV     58888    TIP3     H2       HT       0.417000       1.00800           0
    217959 SOLV     58889    TIP3     OH2      OT      -0.834000       15.9994           0
    217960 SOLV     58889    TIP3     H1       HT       0.417000       1.00800           0
    217961 SOLV     58889    TIP3     H2       HT       0.417000       1.00800           0
    217962 SOLV     58890    TIP3     OH2      OT      -0.834000       15.9994           0
    217963 SOLV     58890    TIP3     H1       HT       0.417000       1.00800           0
    217964 SOLV     58890    TIP3     H2       HT       0.417000       1.00800           0
    217965 SOLV     58891    TIP3     OH2      OT      -0.834000       15.9994           0
    217966 SOLV     58891    TIP3     H1       HT       0.417000       1.00800           0
    217967 SOLV     58891    TIP3     H2       HT       0.417000       1.00800           0
    217968 SOLV     58892    TIP3     OH2      OT      -0.834000       15.9994           0
    217969 SOLV     58892    TIP3     H1       HT       0.417000       1.00800           0
    217970 SOLV     58892    TIP3     H2       HT       0.417000       1.00800           0
    217971 SOLV     58893    TIP3     OH2      OT      -0.834000       15.9994           0
    217972 SOLV     58893    TIP3     H1       HT       0.417000       1.00800           0
    217973 SOLV     58893    TIP3     H2       HT       0.417000       1.00800           0
    217974 SOLV     58894    TIP3     OH2      OT      -0.834000       15.9994           0
    217975 SOLV     58894    TIP3     H1       HT       0.417000       1.00800           0
    217976 SOLV     58894    TIP3     H2       HT       0.417000       1.00800           0
    217977 SOLV     58895    TIP3     OH2      OT      -0.834000       15.9994           0
    217978 SOLV     58895    TIP3     H1       HT       0.417000       1.00800           0
    217979 SOLV     58895    TIP3     H2       HT       0.417000       1.00800           0
    217980 SOLV     58896    TIP3     OH2      OT      -0.834000       15.9994           0
    217981 SOLV     58896    TIP3     H1       HT       0.417000       1.00800           0
    217982 SOLV     58896    TIP3     H2       HT       0.417000       1.00800           0
    217983 SOLV     58897    TIP3     OH2      OT      -0.834000       15.9994           0
    217984 SOLV     58897    TIP3     H1       HT       0.417000       1.00800           0
    217985 SOLV     58897    TIP3     H2       HT       0.417000       1.00800           0
    217986 SOLV     58898    TIP3     OH2      OT      -0.834000       15.9994           0
    217987 SOLV     58898    TIP3     H1       HT       0.417000       1.00800           0
    217988 SOLV     58898    TIP3     H2       HT       0.417000       1.00800           0
    217989 SOLV     58899    TIP3     OH2      OT      -0.834000       15.9994           0
    217990 SOLV     58899    TIP3     H1       HT       0.417000       1.00800           0
    217991 SOLV     58899    TIP3     H2       HT       0.417000       1.00800           0
    217992 SOLV     58900    TIP3     OH2      OT      -0.834000       15.9994           0
    217993 SOLV     58900    TIP3     H1       HT       0.417000       1.00800           0
    217994 SOLV     58900    TIP3     H2       HT       0.417000       1.00800           0
    217995 SOLV     58901    TIP3     OH2      OT      -0.834000       15.9994           0
    217996 SOLV     58901    TIP3     H1       HT       0.417000       1.00800           0
    217997 SOLV     58901    TIP3     H2       HT       0.417000       1.00800           0
    217998 SOLV     58902    TIP3     OH2      OT      -0.834000       15.9994           0
    217999 SOLV     58902    TIP3     H1       HT       0.417000       1.00800           0
    218000 SOLV     58902    TIP3     H2       HT       0.417000       1.00800           0
    218001 SOLV     58903    TIP3     OH2      OT      -0.834000       15.9994           0
    218002 SOLV     58903    TIP3     H1       HT       0.417000       1.00800           0
    218003 SOLV     58903    TIP3     H2       HT       0.417000       1.00800           0
    218004 SOLV     58904    TIP3     OH2      OT      -0.834000       15.9994           0
    218005 SOLV     58904    TIP3     H1       HT       0.417000       1.00800           0
    218006 SOLV     58904    TIP3     H2       HT       0.417000       1.00800           0
    218007 SOLV     58905    TIP3     OH2      OT      -0.834000       15.9994           0
    218008 SOLV     58905    TIP3     H1       HT       0.417000       1.00800           0
    218009 SOLV     58905    TIP3     H2       HT       0.417000       1.00800           0
    218010 SOLV     58906    TIP3     OH2      OT      -0.834000       15.9994           0
    218011 SOLV     58906    TIP3     H1       HT       0.417000       1.00800           0
    218012 SOLV     58906    TIP3     H2       HT       0.417000       1.00800           0
    218013 SOLV     58907    TIP3     OH2      OT      -0.834000       15.9994           0
    218014 SOLV     58907    TIP3     H1       HT       0.417000       1.00800           0
    218015 SOLV     58907    TIP3     H2       HT       0.417000       1.00800           0
    218016 SOLV     58908    TIP3     OH2      OT      -0.834000       15.9994           0
    218017 SOLV     58908    TIP3     H1       HT       0.417000       1.00800           0
    218018 SOLV     58908    TIP3     H2       HT       0.417000       1.00800           0
    218019 SOLV     58909    TIP3     OH2      OT      -0.834000       15.9994           0
    218020 SOLV     58909    TIP3     H1       HT       0.417000       1.00800           0
    218021 SOLV     58909    TIP3     H2       HT       0.417000       1.00800           0
    218022 SOLV     58910    TIP3     OH2      OT      -0.834000       15.9994           0
    218023 SOLV     58910    TIP3     H1       HT       0.417000       1.00800           0
    218024 SOLV     58910    TIP3     H2       HT       0.417000       1.00800           0
    218025 SOLV     58911    TIP3     OH2      OT      -0.834000       15.9994           0
    218026 SOLV     58911    TIP3     H1       HT       0.417000       1.00800           0
    218027 SOLV     58911    TIP3     H2       HT       0.417000       1.00800           0
    218028 SOLV     58912    TIP3     OH2      OT      -0.834000       15.9994           0
    218029 SOLV     58912    TIP3     H1       HT       0.417000       1.00800           0
    218030 SOLV     58912    TIP3     H2       HT       0.417000       1.00800           0
    218031 SOLV     58913    TIP3     OH2      OT      -0.834000       15.9994           0
    218032 SOLV     58913    TIP3     H1       HT       0.417000       1.00800           0
    218033 SOLV     58913    TIP3     H2       HT       0.417000       1.00800           0
    218034 SOLV     58914    TIP3     OH2      OT      -0.834000       15.9994           0
    218035 SOLV     58914    TIP3     H1       HT       0.417000       1.00800           0
    218036 SOLV     58914    TIP3     H2       HT       0.417000       1.00800           0
    218037 SOLV     58915    TIP3     OH2      OT      -0.834000       15.9994           0
    218038 SOLV     58915    TIP3     H1       HT       0.417000       1.00800           0
    218039 SOLV     58915    TIP3     H2       HT       0.417000       1.00800           0
    218040 SOLV     58916    TIP3     OH2      OT      -0.834000       15.9994           0
    218041 SOLV     58916    TIP3     H1       HT       0.417000       1.00800           0
    218042 SOLV     58916    TIP3     H2       HT       0.417000       1.00800           0
    218043 SOLV     58917    TIP3     OH2      OT      -0.834000       15.9994           0
    218044 SOLV     58917    TIP3     H1       HT       0.417000       1.00800           0
    218045 SOLV     58917    TIP3     H2       HT       0.417000       1.00800           0
    218046 SOLV     58918    TIP3     OH2      OT      -0.834000       15.9994           0
    218047 SOLV     58918    TIP3     H1       HT       0.417000       1.00800           0
    218048 SOLV     58918    TIP3     H2       HT       0.417000       1.00800           0
    218049 SOLV     58919    TIP3     OH2      OT      -0.834000       15.9994           0
    218050 SOLV     58919    TIP3     H1       HT       0.417000       1.00800           0
    218051 SOLV     58919    TIP3     H2       HT       0.417000       1.00800           0
    218052 SOLV     58920    TIP3     OH2      OT      -0.834000       15.9994           0
    218053 SOLV     58920    TIP3     H1       HT       0.417000       1.00800           0
    218054 SOLV     58920    TIP3     H2       HT       0.417000       1.00800           0
    218055 SOLV     58921    TIP3     OH2      OT      -0.834000       15.9994           0
    218056 SOLV     58921    TIP3     H1       HT       0.417000       1.00800           0
    218057 SOLV     58921    TIP3     H2       HT       0.417000       1.00800           0
    218058 SOLV     58922    TIP3     OH2      OT      -0.834000       15.9994           0
    218059 SOLV     58922    TIP3     H1       HT       0.417000       1.00800           0
    218060 SOLV     58922    TIP3     H2       HT       0.417000       1.00800           0
    218061 SOLV     58923    TIP3     OH2      OT      -0.834000       15.9994           0
    218062 SOLV     58923    TIP3     H1       HT       0.417000       1.00800           0
    218063 SOLV     58923    TIP3     H2       HT       0.417000       1.00800           0
    218064 SOLV     58924    TIP3     OH2      OT      -0.834000       15.9994           0
    218065 SOLV     58924    TIP3     H1       HT       0.417000       1.00800           0
    218066 SOLV     58924    TIP3     H2       HT       0.417000       1.00800           0
    218067 SOLV     58925    TIP3     OH2      OT      -0.834000       15.9994           0
    218068 SOLV     58925    TIP3     H1       HT       0.417000       1.00800           0
    218069 SOLV     58925    TIP3     H2       HT       0.417000       1.00800           0
    218070 SOLV     58926    TIP3     OH2      OT      -0.834000       15.9994           0
    218071 SOLV     58926    TIP3     H1       HT       0.417000       1.00800           0
    218072 SOLV     58926    TIP3     H2       HT       0.417000       1.00800           0
    218073 SOLV     58927    TIP3     OH2      OT      -0.834000       15.9994           0
    218074 SOLV     58927    TIP3     H1       HT       0.417000       1.00800           0
    218075 SOLV     58927    TIP3     H2       HT       0.417000       1.00800           0
    218076 SOLV     58928    TIP3     OH2      OT      -0.834000       15.9994           0
    218077 SOLV     58928    TIP3     H1       HT       0.417000       1.00800           0
    218078 SOLV     58928    TIP3     H2       HT       0.417000       1.00800           0
    218079 SOLV     58929    TIP3     OH2      OT      -0.834000       15.9994           0
    218080 SOLV     58929    TIP3     H1       HT       0.417000       1.00800           0
    218081 SOLV     58929    TIP3     H2       HT       0.417000       1.00800           0
    218082 SOLV     58930    TIP3     OH2      OT      -0.834000       15.9994           0
    218083 SOLV     58930    TIP3     H1       HT       0.417000       1.00800           0
    218084 SOLV     58930    TIP3     H2       HT       0.417000       1.00800           0
    218085 SOLV     58931    TIP3     OH2      OT      -0.834000       15.9994           0
    218086 SOLV     58931    TIP3     H1       HT       0.417000       1.00800           0
    218087 SOLV     58931    TIP3     H2       HT       0.417000       1.00800           0
    218088 SOLV     58932    TIP3     OH2      OT      -0.834000       15.9994           0
    218089 SOLV     58932    TIP3     H1       HT       0.417000       1.00800           0
    218090 SOLV     58932    TIP3     H2       HT       0.417000       1.00800           0
    218091 SOLV     58933    TIP3     OH2      OT      -0.834000       15.9994           0
    218092 SOLV     58933    TIP3     H1       HT       0.417000       1.00800           0
    218093 SOLV     58933    TIP3     H2       HT       0.417000       1.00800           0
    218094 SOLV     58934    TIP3     OH2      OT      -0.834000       15.9994           0
    218095 SOLV     58934    TIP3     H1       HT       0.417000       1.00800           0
    218096 SOLV     58934    TIP3     H2       HT       0.417000       1.00800           0
    218097 SOLV     58935    TIP3     OH2      OT      -0.834000       15.9994           0
    218098 SOLV     58935    TIP3     H1       HT       0.417000       1.00800           0
    218099 SOLV     58935    TIP3     H2       HT       0.417000       1.00800           0
    218100 SOLV     58936    TIP3     OH2      OT      -0.834000       15.9994           0
    218101 SOLV     58936    TIP3     H1       HT       0.417000       1.00800           0
    218102 SOLV     58936    TIP3     H2       HT       0.417000       1.00800           0
    218103 SOLV     58937    TIP3     OH2      OT      -0.834000       15.9994           0
    218104 SOLV     58937    TIP3     H1       HT       0.417000       1.00800           0
    218105 SOLV     58937    TIP3     H2       HT       0.417000       1.00800           0
    218106 SOLV     58938    TIP3     OH2      OT      -0.834000       15.9994           0
    218107 SOLV     58938    TIP3     H1       HT       0.417000       1.00800           0
    218108 SOLV     58938    TIP3     H2       HT       0.417000       1.00800           0
    218109 SOLV     58939    TIP3     OH2      OT      -0.834000       15.9994           0
    218110 SOLV     58939    TIP3     H1       HT       0.417000       1.00800           0
    218111 SOLV     58939    TIP3     H2       HT       0.417000       1.00800           0
    218112 SOLV     58940    TIP3     OH2      OT      -0.834000       15.9994           0
    218113 SOLV     58940    TIP3     H1       HT       0.417000       1.00800           0
    218114 SOLV     58940    TIP3     H2       HT       0.417000       1.00800           0
    218115 SOLV     58941    TIP3     OH2      OT      -0.834000       15.9994           0
    218116 SOLV     58941    TIP3     H1       HT       0.417000       1.00800           0
    218117 SOLV     58941    TIP3     H2       HT       0.417000       1.00800           0
    218118 SOLV     58942    TIP3     OH2      OT      -0.834000       15.9994           0
    218119 SOLV     58942    TIP3     H1       HT       0.417000       1.00800           0
    218120 SOLV     58942    TIP3     H2       HT       0.417000       1.00800           0
    218121 SOLV     58943    TIP3     OH2      OT      -0.834000       15.9994           0
    218122 SOLV     58943    TIP3     H1       HT       0.417000       1.00800           0
    218123 SOLV     58943    TIP3     H2       HT       0.417000       1.00800           0
    218124 SOLV     58944    TIP3     OH2      OT      -0.834000       15.9994           0
    218125 SOLV     58944    TIP3     H1       HT       0.417000       1.00800           0
    218126 SOLV     58944    TIP3     H2       HT       0.417000       1.00800           0
    218127 SOLV     58945    TIP3     OH2      OT      -0.834000       15.9994           0
    218128 SOLV     58945    TIP3     H1       HT       0.417000       1.00800           0
    218129 SOLV     58945    TIP3     H2       HT       0.417000       1.00800           0
    218130 SOLV     58946    TIP3     OH2      OT      -0.834000       15.9994           0
    218131 SOLV     58946    TIP3     H1       HT       0.417000       1.00800           0
    218132 SOLV     58946    TIP3     H2       HT       0.417000       1.00800           0
    218133 SOLV     58947    TIP3     OH2      OT      -0.834000       15.9994           0
    218134 SOLV     58947    TIP3     H1       HT       0.417000       1.00800           0
    218135 SOLV     58947    TIP3     H2       HT       0.417000       1.00800           0
    218136 SOLV     58948    TIP3     OH2      OT      -0.834000       15.9994           0
    218137 SOLV     58948    TIP3     H1       HT       0.417000       1.00800           0
    218138 SOLV     58948    TIP3     H2       HT       0.417000       1.00800           0
    218139 SOLV     58949    TIP3     OH2      OT      -0.834000       15.9994           0
    218140 SOLV     58949    TIP3     H1       HT       0.417000       1.00800           0
    218141 SOLV     58949    TIP3     H2       HT       0.417000       1.00800           0
    218142 SOLV     58950    TIP3     OH2      OT      -0.834000       15.9994           0
    218143 SOLV     58950    TIP3     H1       HT       0.417000       1.00800           0
    218144 SOLV     58950    TIP3     H2       HT       0.417000       1.00800           0
    218145 SOLV     58951    TIP3     OH2      OT      -0.834000       15.9994           0
    218146 SOLV     58951    TIP3     H1       HT       0.417000       1.00800           0
    218147 SOLV     58951    TIP3     H2       HT       0.417000       1.00800           0
    218148 SOLV     58952    TIP3     OH2      OT      -0.834000       15.9994           0
    218149 SOLV     58952    TIP3     H1       HT       0.417000       1.00800           0
    218150 SOLV     58952    TIP3     H2       HT       0.417000       1.00800           0
    218151 SOLV     58953    TIP3     OH2      OT      -0.834000       15.9994           0
    218152 SOLV     58953    TIP3     H1       HT       0.417000       1.00800           0
    218153 SOLV     58953    TIP3     H2       HT       0.417000       1.00800           0
    218154 SOLV     58954    TIP3     OH2      OT      -0.834000       15.9994           0
    218155 SOLV     58954    TIP3     H1       HT       0.417000       1.00800           0
    218156 SOLV     58954    TIP3     H2       HT       0.417000       1.00800           0
    218157 SOLV     58955    TIP3     OH2      OT      -0.834000       15.9994           0
    218158 SOLV     58955    TIP3     H1       HT       0.417000       1.00800           0
    218159 SOLV     58955    TIP3     H2       HT       0.417000       1.00800           0
    218160 SOLV     58956    TIP3     OH2      OT      -0.834000       15.9994           0
    218161 SOLV     58956    TIP3     H1       HT       0.417000       1.00800           0
    218162 SOLV     58956    TIP3     H2       HT       0.417000       1.00800           0
    218163 SOLV     58957    TIP3     OH2      OT      -0.834000       15.9994           0
    218164 SOLV     58957    TIP3     H1       HT       0.417000       1.00800           0
    218165 SOLV     58957    TIP3     H2       HT       0.417000       1.00800           0
    218166 SOLV     58958    TIP3     OH2      OT      -0.834000       15.9994           0
    218167 SOLV     58958    TIP3     H1       HT       0.417000       1.00800           0
    218168 SOLV     58958    TIP3     H2       HT       0.417000       1.00800           0
    218169 SOLV     58959    TIP3     OH2      OT      -0.834000       15.9994           0
    218170 SOLV     58959    TIP3     H1       HT       0.417000       1.00800           0
    218171 SOLV     58959    TIP3     H2       HT       0.417000       1.00800           0
    218172 SOLV     58960    TIP3     OH2      OT      -0.834000       15.9994           0
    218173 SOLV     58960    TIP3     H1       HT       0.417000       1.00800           0
    218174 SOLV     58960    TIP3     H2       HT       0.417000       1.00800           0
    218175 SOLV     58961    TIP3     OH2      OT      -0.834000       15.9994           0
    218176 SOLV     58961    TIP3     H1       HT       0.417000       1.00800           0
    218177 SOLV     58961    TIP3     H2       HT       0.417000       1.00800           0
    218178 SOLV     58962    TIP3     OH2      OT      -0.834000       15.9994           0
    218179 SOLV     58962    TIP3     H1       HT       0.417000       1.00800           0
    218180 SOLV     58962    TIP3     H2       HT       0.417000       1.00800           0
    218181 SOLV     58963    TIP3     OH2      OT      -0.834000       15.9994           0
    218182 SOLV     58963    TIP3     H1       HT       0.417000       1.00800           0
    218183 SOLV     58963    TIP3     H2       HT       0.417000       1.00800           0
    218184 SOLV     58964    TIP3     OH2      OT      -0.834000       15.9994           0
    218185 SOLV     58964    TIP3     H1       HT       0.417000       1.00800           0
    218186 SOLV     58964    TIP3     H2       HT       0.417000       1.00800           0
    218187 SOLV     58965    TIP3     OH2      OT      -0.834000       15.9994           0
    218188 SOLV     58965    TIP3     H1       HT       0.417000       1.00800           0
    218189 SOLV     58965    TIP3     H2       HT       0.417000       1.00800           0
    218190 SOLV     58966    TIP3     OH2      OT      -0.834000       15.9994           0
    218191 SOLV     58966    TIP3     H1       HT       0.417000       1.00800           0
    218192 SOLV     58966    TIP3     H2       HT       0.417000       1.00800           0
    218193 SOLV     58967    TIP3     OH2      OT      -0.834000       15.9994           0
    218194 SOLV     58967    TIP3     H1       HT       0.417000       1.00800           0
    218195 SOLV     58967    TIP3     H2       HT       0.417000       1.00800           0
    218196 SOLV     58968    TIP3     OH2      OT      -0.834000       15.9994           0
    218197 SOLV     58968    TIP3     H1       HT       0.417000       1.00800           0
    218198 SOLV     58968    TIP3     H2       HT       0.417000       1.00800           0
    218199 SOLV     58969    TIP3     OH2      OT      -0.834000       15.9994           0
    218200 SOLV     58969    TIP3     H1       HT       0.417000       1.00800           0
    218201 SOLV     58969    TIP3     H2       HT       0.417000       1.00800           0
    218202 SOLV     58970    TIP3     OH2      OT      -0.834000       15.9994           0
    218203 SOLV     58970    TIP3     H1       HT       0.417000       1.00800           0
    218204 SOLV     58970    TIP3     H2       HT       0.417000       1.00800           0
    218205 SOLV     58971    TIP3     OH2      OT      -0.834000       15.9994           0
    218206 SOLV     58971    TIP3     H1       HT       0.417000       1.00800           0
    218207 SOLV     58971    TIP3     H2       HT       0.417000       1.00800           0
    218208 SOLV     58972    TIP3     OH2      OT      -0.834000       15.9994           0
    218209 SOLV     58972    TIP3     H1       HT       0.417000       1.00800           0
    218210 SOLV     58972    TIP3     H2       HT       0.417000       1.00800           0
    218211 SOLV     58973    TIP3     OH2      OT      -0.834000       15.9994           0
    218212 SOLV     58973    TIP3     H1       HT       0.417000       1.00800           0
    218213 SOLV     58973    TIP3     H2       HT       0.417000       1.00800           0
    218214 SOLV     58974    TIP3     OH2      OT      -0.834000       15.9994           0
    218215 SOLV     58974    TIP3     H1       HT       0.417000       1.00800           0
    218216 SOLV     58974    TIP3     H2       HT       0.417000       1.00800           0
    218217 SOLV     58975    TIP3     OH2      OT      -0.834000       15.9994           0
    218218 SOLV     58975    TIP3     H1       HT       0.417000       1.00800           0
    218219 SOLV     58975    TIP3     H2       HT       0.417000       1.00800           0
    218220 SOLV     58976    TIP3     OH2      OT      -0.834000       15.9994           0
    218221 SOLV     58976    TIP3     H1       HT       0.417000       1.00800           0
    218222 SOLV     58976    TIP3     H2       HT       0.417000       1.00800           0
    218223 SOLV     58977    TIP3     OH2      OT      -0.834000       15.9994           0
    218224 SOLV     58977    TIP3     H1       HT       0.417000       1.00800           0
    218225 SOLV     58977    TIP3     H2       HT       0.417000       1.00800           0
    218226 SOLV     58978    TIP3     OH2      OT      -0.834000       15.9994           0
    218227 SOLV     58978    TIP3     H1       HT       0.417000       1.00800           0
    218228 SOLV     58978    TIP3     H2       HT       0.417000       1.00800           0
    218229 SOLV     58979    TIP3     OH2      OT      -0.834000       15.9994           0
    218230 SOLV     58979    TIP3     H1       HT       0.417000       1.00800           0
    218231 SOLV     58979    TIP3     H2       HT       0.417000       1.00800           0
    218232 SOLV     58980    TIP3     OH2      OT      -0.834000       15.9994           0
    218233 SOLV     58980    TIP3     H1       HT       0.417000       1.00800           0
    218234 SOLV     58980    TIP3     H2       HT       0.417000       1.00800           0
    218235 SOLV     58981    TIP3     OH2      OT      -0.834000       15.9994           0
    218236 SOLV     58981    TIP3     H1       HT       0.417000       1.00800           0
    218237 SOLV     58981    TIP3     H2       HT       0.417000       1.00800           0
    218238 SOLV     58982    TIP3     OH2      OT      -0.834000       15.9994           0
    218239 SOLV     58982    TIP3     H1       HT       0.417000       1.00800           0
    218240 SOLV     58982    TIP3     H2       HT       0.417000       1.00800           0
    218241 SOLV     58983    TIP3     OH2      OT      -0.834000       15.9994           0
    218242 SOLV     58983    TIP3     H1       HT       0.417000       1.00800           0
    218243 SOLV     58983    TIP3     H2       HT       0.417000       1.00800           0
    218244 SOLV     58984    TIP3     OH2      OT      -0.834000       15.9994           0
    218245 SOLV     58984    TIP3     H1       HT       0.417000       1.00800           0
    218246 SOLV     58984    TIP3     H2       HT       0.417000       1.00800           0
    218247 SOLV     58985    TIP3     OH2      OT      -0.834000       15.9994           0
    218248 SOLV     58985    TIP3     H1       HT       0.417000       1.00800           0
    218249 SOLV     58985    TIP3     H2       HT       0.417000       1.00800           0
    218250 SOLV     58986    TIP3     OH2      OT      -0.834000       15.9994           0
    218251 SOLV     58986    TIP3     H1       HT       0.417000       1.00800           0
    218252 SOLV     58986    TIP3     H2       HT       0.417000       1.00800           0
    218253 SOLV     58987    TIP3     OH2      OT      -0.834000       15.9994           0
    218254 SOLV     58987    TIP3     H1       HT       0.417000       1.00800           0
    218255 SOLV     58987    TIP3     H2       HT       0.417000       1.00800           0
    218256 SOLV     58988    TIP3     OH2      OT      -0.834000       15.9994           0
    218257 SOLV     58988    TIP3     H1       HT       0.417000       1.00800           0
    218258 SOLV     58988    TIP3     H2       HT       0.417000       1.00800           0
    218259 SOLV     58989    TIP3     OH2      OT      -0.834000       15.9994           0
    218260 SOLV     58989    TIP3     H1       HT       0.417000       1.00800           0
    218261 SOLV     58989    TIP3     H2       HT       0.417000       1.00800           0
    218262 SOLV     58990    TIP3     OH2      OT      -0.834000       15.9994           0
    218263 SOLV     58990    TIP3     H1       HT       0.417000       1.00800           0
    218264 SOLV     58990    TIP3     H2       HT       0.417000       1.00800           0
    218265 SOLV     58991    TIP3     OH2      OT      -0.834000       15.9994           0
    218266 SOLV     58991    TIP3     H1       HT       0.417000       1.00800           0
    218267 SOLV     58991    TIP3     H2       HT       0.417000       1.00800           0
    218268 SOLV     58992    TIP3     OH2      OT      -0.834000       15.9994           0
    218269 SOLV     58992    TIP3     H1       HT       0.417000       1.00800           0
    218270 SOLV     58992    TIP3     H2       HT       0.417000       1.00800           0
    218271 SOLV     58993    TIP3     OH2      OT      -0.834000       15.9994           0
    218272 SOLV     58993    TIP3     H1       HT       0.417000       1.00800           0
    218273 SOLV     58993    TIP3     H2       HT       0.417000       1.00800           0
    218274 SOLV     58994    TIP3     OH2      OT      -0.834000       15.9994           0
    218275 SOLV     58994    TIP3     H1       HT       0.417000       1.00800           0
    218276 SOLV     58994    TIP3     H2       HT       0.417000       1.00800           0
    218277 SOLV     58995    TIP3     OH2      OT      -0.834000       15.9994           0
    218278 SOLV     58995    TIP3     H1       HT       0.417000       1.00800           0
    218279 SOLV     58995    TIP3     H2       HT       0.417000       1.00800           0
    218280 SOLV     58996    TIP3     OH2      OT      -0.834000       15.9994           0
    218281 SOLV     58996    TIP3     H1       HT       0.417000       1.00800           0
    218282 SOLV     58996    TIP3     H2       HT       0.417000       1.00800           0
    218283 SOLV     58997    TIP3     OH2      OT      -0.834000       15.9994           0
    218284 SOLV     58997    TIP3     H1       HT       0.417000       1.00800           0
    218285 SOLV     58997    TIP3     H2       HT       0.417000       1.00800           0
    218286 SOLV     58998    TIP3     OH2      OT      -0.834000       15.9994           0
    218287 SOLV     58998    TIP3     H1       HT       0.417000       1.00800           0
    218288 SOLV     58998    TIP3     H2       HT       0.417000       1.00800           0
    218289 SOLV     58999    TIP3     OH2      OT      -0.834000       15.9994           0
    218290 SOLV     58999    TIP3     H1       HT       0.417000       1.00800           0
    218291 SOLV     58999    TIP3     H2       HT       0.417000       1.00800           0
    218292 SOLV     59000    TIP3     OH2      OT      -0.834000       15.9994           0
    218293 SOLV     59000    TIP3     H1       HT       0.417000       1.00800           0
    218294 SOLV     59000    TIP3     H2       HT       0.417000       1.00800           0
    218295 SOLV     59001    TIP3     OH2      OT      -0.834000       15.9994           0
    218296 SOLV     59001    TIP3     H1       HT       0.417000       1.00800           0
    218297 SOLV     59001    TIP3     H2       HT       0.417000       1.00800           0
    218298 SOLV     59002    TIP3     OH2      OT      -0.834000       15.9994           0
    218299 SOLV     59002    TIP3     H1       HT       0.417000       1.00800           0
    218300 SOLV     59002    TIP3     H2       HT       0.417000       1.00800           0
    218301 SOLV     59003    TIP3     OH2      OT      -0.834000       15.9994           0
    218302 SOLV     59003    TIP3     H1       HT       0.417000       1.00800           0
    218303 SOLV     59003    TIP3     H2       HT       0.417000       1.00800           0
    218304 SOLV     59004    TIP3     OH2      OT      -0.834000       15.9994           0
    218305 SOLV     59004    TIP3     H1       HT       0.417000       1.00800           0
    218306 SOLV     59004    TIP3     H2       HT       0.417000       1.00800           0
    218307 SOLV     59005    TIP3     OH2      OT      -0.834000       15.9994           0
    218308 SOLV     59005    TIP3     H1       HT       0.417000       1.00800           0
    218309 SOLV     59005    TIP3     H2       HT       0.417000       1.00800           0
    218310 SOLV     59006    TIP3     OH2      OT      -0.834000       15.9994           0
    218311 SOLV     59006    TIP3     H1       HT       0.417000       1.00800           0
    218312 SOLV     59006    TIP3     H2       HT       0.417000       1.00800           0
    218313 SOLV     59007    TIP3     OH2      OT      -0.834000       15.9994           0
    218314 SOLV     59007    TIP3     H1       HT       0.417000       1.00800           0
    218315 SOLV     59007    TIP3     H2       HT       0.417000       1.00800           0
    218316 SOLV     59008    TIP3     OH2      OT      -0.834000       15.9994           0
    218317 SOLV     59008    TIP3     H1       HT       0.417000       1.00800           0
    218318 SOLV     59008    TIP3     H2       HT       0.417000       1.00800           0
    218319 SOLV     59009    TIP3     OH2      OT      -0.834000       15.9994           0
    218320 SOLV     59009    TIP3     H1       HT       0.417000       1.00800           0
    218321 SOLV     59009    TIP3     H2       HT       0.417000       1.00800           0
    218322 SOLV     59010    TIP3     OH2      OT      -0.834000       15.9994           0
    218323 SOLV     59010    TIP3     H1       HT       0.417000       1.00800           0
    218324 SOLV     59010    TIP3     H2       HT       0.417000       1.00800           0
    218325 SOLV     59011    TIP3     OH2      OT      -0.834000       15.9994           0
    218326 SOLV     59011    TIP3     H1       HT       0.417000       1.00800           0
    218327 SOLV     59011    TIP3     H2       HT       0.417000       1.00800           0
    218328 SOLV     59012    TIP3     OH2      OT      -0.834000       15.9994           0
    218329 SOLV     59012    TIP3     H1       HT       0.417000       1.00800           0
    218330 SOLV     59012    TIP3     H2       HT       0.417000       1.00800           0
    218331 SOLV     59013    TIP3     OH2      OT      -0.834000       15.9994           0
    218332 SOLV     59013    TIP3     H1       HT       0.417000       1.00800           0
    218333 SOLV     59013    TIP3     H2       HT       0.417000       1.00800           0
    218334 SOLV     59014    TIP3     OH2      OT      -0.834000       15.9994           0
    218335 SOLV     59014    TIP3     H1       HT       0.417000       1.00800           0
    218336 SOLV     59014    TIP3     H2       HT       0.417000       1.00800           0
    218337 SOLV     59015    TIP3     OH2      OT      -0.834000       15.9994           0
    218338 SOLV     59015    TIP3     H1       HT       0.417000       1.00800           0
    218339 SOLV     59015    TIP3     H2       HT       0.417000       1.00800           0
    218340 SOLV     59016    TIP3     OH2      OT      -0.834000       15.9994           0
    218341 SOLV     59016    TIP3     H1       HT       0.417000       1.00800           0
    218342 SOLV     59016    TIP3     H2       HT       0.417000       1.00800           0
    218343 SOLV     59017    TIP3     OH2      OT      -0.834000       15.9994           0
    218344 SOLV     59017    TIP3     H1       HT       0.417000       1.00800           0
    218345 SOLV     59017    TIP3     H2       HT       0.417000       1.00800           0
    218346 SOLV     59018    TIP3     OH2      OT      -0.834000       15.9994           0
    218347 SOLV     59018    TIP3     H1       HT       0.417000       1.00800           0
    218348 SOLV     59018    TIP3     H2       HT       0.417000       1.00800           0
    218349 SOLV     59019    TIP3     OH2      OT      -0.834000       15.9994           0
    218350 SOLV     59019    TIP3     H1       HT       0.417000       1.00800           0
    218351 SOLV     59019    TIP3     H2       HT       0.417000       1.00800           0
    218352 SOLV     59020    TIP3     OH2      OT      -0.834000       15.9994           0
    218353 SOLV     59020    TIP3     H1       HT       0.417000       1.00800           0
    218354 SOLV     59020    TIP3     H2       HT       0.417000       1.00800           0
    218355 SOLV     59021    TIP3     OH2      OT      -0.834000       15.9994           0
    218356 SOLV     59021    TIP3     H1       HT       0.417000       1.00800           0
    218357 SOLV     59021    TIP3     H2       HT       0.417000       1.00800           0
    218358 SOLV     59022    TIP3     OH2      OT      -0.834000       15.9994           0
    218359 SOLV     59022    TIP3     H1       HT       0.417000       1.00800           0
    218360 SOLV     59022    TIP3     H2       HT       0.417000       1.00800           0
    218361 SOLV     59023    TIP3     OH2      OT      -0.834000       15.9994           0
    218362 SOLV     59023    TIP3     H1       HT       0.417000       1.00800           0
    218363 SOLV     59023    TIP3     H2       HT       0.417000       1.00800           0
    218364 SOLV     59024    TIP3     OH2      OT      -0.834000       15.9994           0
    218365 SOLV     59024    TIP3     H1       HT       0.417000       1.00800           0
    218366 SOLV     59024    TIP3     H2       HT       0.417000       1.00800           0
    218367 SOLV     59025    TIP3     OH2      OT      -0.834000       15.9994           0
    218368 SOLV     59025    TIP3     H1       HT       0.417000       1.00800           0
    218369 SOLV     59025    TIP3     H2       HT       0.417000       1.00800           0
    218370 SOLV     59026    TIP3     OH2      OT      -0.834000       15.9994           0
    218371 SOLV     59026    TIP3     H1       HT       0.417000       1.00800           0
    218372 SOLV     59026    TIP3     H2       HT       0.417000       1.00800           0
    218373 SOLV     59027    TIP3     OH2      OT      -0.834000       15.9994           0
    218374 SOLV     59027    TIP3     H1       HT       0.417000       1.00800           0
    218375 SOLV     59027    TIP3     H2       HT       0.417000       1.00800           0
    218376 SOLV     59028    TIP3     OH2      OT      -0.834000       15.9994           0
    218377 SOLV     59028    TIP3     H1       HT       0.417000       1.00800           0
    218378 SOLV     59028    TIP3     H2       HT       0.417000       1.00800           0
    218379 SOLV     59029    TIP3     OH2      OT      -0.834000       15.9994           0
    218380 SOLV     59029    TIP3     H1       HT       0.417000       1.00800           0
    218381 SOLV     59029    TIP3     H2       HT       0.417000       1.00800           0
    218382 SOLV     59030    TIP3     OH2      OT      -0.834000       15.9994           0
    218383 SOLV     59030    TIP3     H1       HT       0.417000       1.00800           0
    218384 SOLV     59030    TIP3     H2       HT       0.417000       1.00800           0
    218385 SOLV     59031    TIP3     OH2      OT      -0.834000       15.9994           0
    218386 SOLV     59031    TIP3     H1       HT       0.417000       1.00800           0
    218387 SOLV     59031    TIP3     H2       HT       0.417000       1.00800           0
    218388 SOLV     59032    TIP3     OH2      OT      -0.834000       15.9994           0
    218389 SOLV     59032    TIP3     H1       HT       0.417000       1.00800           0
    218390 SOLV     59032    TIP3     H2       HT       0.417000       1.00800           0
    218391 SOLV     59033    TIP3     OH2      OT      -0.834000       15.9994           0
    218392 SOLV     59033    TIP3     H1       HT       0.417000       1.00800           0
    218393 SOLV     59033    TIP3     H2       HT       0.417000       1.00800           0
    218394 SOLV     59034    TIP3     OH2      OT      -0.834000       15.9994           0
    218395 SOLV     59034    TIP3     H1       HT       0.417000       1.00800           0
    218396 SOLV     59034    TIP3     H2       HT       0.417000       1.00800           0
    218397 SOLV     59035    TIP3     OH2      OT      -0.834000       15.9994           0
    218398 SOLV     59035    TIP3     H1       HT       0.417000       1.00800           0
    218399 SOLV     59035    TIP3     H2       HT       0.417000       1.00800           0
    218400 SOLV     59036    TIP3     OH2      OT      -0.834000       15.9994           0
    218401 SOLV     59036    TIP3     H1       HT       0.417000       1.00800           0
    218402 SOLV     59036    TIP3     H2       HT       0.417000       1.00800           0
    218403 SOLV     59037    TIP3     OH2      OT      -0.834000       15.9994           0
    218404 SOLV     59037    TIP3     H1       HT       0.417000       1.00800           0
    218405 SOLV     59037    TIP3     H2       HT       0.417000       1.00800           0
    218406 SOLV     59038    TIP3     OH2      OT      -0.834000       15.9994           0
    218407 SOLV     59038    TIP3     H1       HT       0.417000       1.00800           0
    218408 SOLV     59038    TIP3     H2       HT       0.417000       1.00800           0
    218409 SOLV     59039    TIP3     OH2      OT      -0.834000       15.9994           0
    218410 SOLV     59039    TIP3     H1       HT       0.417000       1.00800           0
    218411 SOLV     59039    TIP3     H2       HT       0.417000       1.00800           0
    218412 SOLV     59040    TIP3     OH2      OT      -0.834000       15.9994           0
    218413 SOLV     59040    TIP3     H1       HT       0.417000       1.00800           0
    218414 SOLV     59040    TIP3     H2       HT       0.417000       1.00800           0
    218415 SOLV     59041    TIP3     OH2      OT      -0.834000       15.9994           0
    218416 SOLV     59041    TIP3     H1       HT       0.417000       1.00800           0
    218417 SOLV     59041    TIP3     H2       HT       0.417000       1.00800           0
    218418 SOLV     59042    TIP3     OH2      OT      -0.834000       15.9994           0
    218419 SOLV     59042    TIP3     H1       HT       0.417000       1.00800           0
    218420 SOLV     59042    TIP3     H2       HT       0.417000       1.00800           0
    218421 SOLV     59043    TIP3     OH2      OT      -0.834000       15.9994           0
    218422 SOLV     59043    TIP3     H1       HT       0.417000       1.00800           0
    218423 SOLV     59043    TIP3     H2       HT       0.417000       1.00800           0
    218424 SOLV     59044    TIP3     OH2      OT      -0.834000       15.9994           0
    218425 SOLV     59044    TIP3     H1       HT       0.417000       1.00800           0
    218426 SOLV     59044    TIP3     H2       HT       0.417000       1.00800           0
    218427 SOLV     59045    TIP3     OH2      OT      -0.834000       15.9994           0
    218428 SOLV     59045    TIP3     H1       HT       0.417000       1.00800           0
    218429 SOLV     59045    TIP3     H2       HT       0.417000       1.00800           0
    218430 SOLV     59046    TIP3     OH2      OT      -0.834000       15.9994           0
    218431 SOLV     59046    TIP3     H1       HT       0.417000       1.00800           0
    218432 SOLV     59046    TIP3     H2       HT       0.417000       1.00800           0
    218433 SOLV     59047    TIP3     OH2      OT      -0.834000       15.9994           0
    218434 SOLV     59047    TIP3     H1       HT       0.417000       1.00800           0
    218435 SOLV     59047    TIP3     H2       HT       0.417000       1.00800           0
    218436 SOLV     59048    TIP3     OH2      OT      -0.834000       15.9994           0
    218437 SOLV     59048    TIP3     H1       HT       0.417000       1.00800           0
    218438 SOLV     59048    TIP3     H2       HT       0.417000       1.00800           0
    218439 SOLV     59049    TIP3     OH2      OT      -0.834000       15.9994           0
    218440 SOLV     59049    TIP3     H1       HT       0.417000       1.00800           0
    218441 SOLV     59049    TIP3     H2       HT       0.417000       1.00800           0
    218442 SOLV     59050    TIP3     OH2      OT      -0.834000       15.9994           0
    218443 SOLV     59050    TIP3     H1       HT       0.417000       1.00800           0
    218444 SOLV     59050    TIP3     H2       HT       0.417000       1.00800           0
    218445 SOLV     59051    TIP3     OH2      OT      -0.834000       15.9994           0
    218446 SOLV     59051    TIP3     H1       HT       0.417000       1.00800           0
    218447 SOLV     59051    TIP3     H2       HT       0.417000       1.00800           0
    218448 SOLV     59052    TIP3     OH2      OT      -0.834000       15.9994           0
    218449 SOLV     59052    TIP3     H1       HT       0.417000       1.00800           0
    218450 SOLV     59052    TIP3     H2       HT       0.417000       1.00800           0
    218451 SOLV     59053    TIP3     OH2      OT      -0.834000       15.9994           0
    218452 SOLV     59053    TIP3     H1       HT       0.417000       1.00800           0
    218453 SOLV     59053    TIP3     H2       HT       0.417000       1.00800           0
    218454 SOLV     59054    TIP3     OH2      OT      -0.834000       15.9994           0
    218455 SOLV     59054    TIP3     H1       HT       0.417000       1.00800           0
    218456 SOLV     59054    TIP3     H2       HT       0.417000       1.00800           0
    218457 SOLV     59055    TIP3     OH2      OT      -0.834000       15.9994           0
    218458 SOLV     59055    TIP3     H1       HT       0.417000       1.00800           0
    218459 SOLV     59055    TIP3     H2       HT       0.417000       1.00800           0
    218460 SOLV     59056    TIP3     OH2      OT      -0.834000       15.9994           0
    218461 SOLV     59056    TIP3     H1       HT       0.417000       1.00800           0
    218462 SOLV     59056    TIP3     H2       HT       0.417000       1.00800           0
    218463 SOLV     59057    TIP3     OH2      OT      -0.834000       15.9994           0
    218464 SOLV     59057    TIP3     H1       HT       0.417000       1.00800           0
    218465 SOLV     59057    TIP3     H2       HT       0.417000       1.00800           0
    218466 SOLV     59058    TIP3     OH2      OT      -0.834000       15.9994           0
    218467 SOLV     59058    TIP3     H1       HT       0.417000       1.00800           0
    218468 SOLV     59058    TIP3     H2       HT       0.417000       1.00800           0
    218469 SOLV     59059    TIP3     OH2      OT      -0.834000       15.9994           0
    218470 SOLV     59059    TIP3     H1       HT       0.417000       1.00800           0
    218471 SOLV     59059    TIP3     H2       HT       0.417000       1.00800           0
    218472 SOLV     59060    TIP3     OH2      OT      -0.834000       15.9994           0
    218473 SOLV     59060    TIP3     H1       HT       0.417000       1.00800           0
    218474 SOLV     59060    TIP3     H2       HT       0.417000       1.00800           0
    218475 SOLV     59061    TIP3     OH2      OT      -0.834000       15.9994           0
    218476 SOLV     59061    TIP3     H1       HT       0.417000       1.00800           0
    218477 SOLV     59061    TIP3     H2       HT       0.417000       1.00800           0
    218478 SOLV     59062    TIP3     OH2      OT      -0.834000       15.9994           0
    218479 SOLV     59062    TIP3     H1       HT       0.417000       1.00800           0
    218480 SOLV     59062    TIP3     H2       HT       0.417000       1.00800           0
    218481 SOLV     59063    TIP3     OH2      OT      -0.834000       15.9994           0
    218482 SOLV     59063    TIP3     H1       HT       0.417000       1.00800           0
    218483 SOLV     59063    TIP3     H2       HT       0.417000       1.00800           0
    218484 SOLV     59064    TIP3     OH2      OT      -0.834000       15.9994           0
    218485 SOLV     59064    TIP3     H1       HT       0.417000       1.00800           0
    218486 SOLV     59064    TIP3     H2       HT       0.417000       1.00800           0
    218487 SOLV     59065    TIP3     OH2      OT      -0.834000       15.9994           0
    218488 SOLV     59065    TIP3     H1       HT       0.417000       1.00800           0
    218489 SOLV     59065    TIP3     H2       HT       0.417000       1.00800           0
    218490 SOLV     59066    TIP3     OH2      OT      -0.834000       15.9994           0
    218491 SOLV     59066    TIP3     H1       HT       0.417000       1.00800           0
    218492 SOLV     59066    TIP3     H2       HT       0.417000       1.00800           0
    218493 SOLV     59067    TIP3     OH2      OT      -0.834000       15.9994           0
    218494 SOLV     59067    TIP3     H1       HT       0.417000       1.00800           0
    218495 SOLV     59067    TIP3     H2       HT       0.417000       1.00800           0
    218496 SOLV     59068    TIP3     OH2      OT      -0.834000       15.9994           0
    218497 SOLV     59068    TIP3     H1       HT       0.417000       1.00800           0
    218498 SOLV     59068    TIP3     H2       HT       0.417000       1.00800           0
    218499 SOLV     59069    TIP3     OH2      OT      -0.834000       15.9994           0
    218500 SOLV     59069    TIP3     H1       HT       0.417000       1.00800           0
    218501 SOLV     59069    TIP3     H2       HT       0.417000       1.00800           0
    218502 SOLV     59070    TIP3     OH2      OT      -0.834000       15.9994           0
    218503 SOLV     59070    TIP3     H1       HT       0.417000       1.00800           0
    218504 SOLV     59070    TIP3     H2       HT       0.417000       1.00800           0
    218505 SOLV     59071    TIP3     OH2      OT      -0.834000       15.9994           0
    218506 SOLV     59071    TIP3     H1       HT       0.417000       1.00800           0
    218507 SOLV     59071    TIP3     H2       HT       0.417000       1.00800           0
    218508 SOLV     59072    TIP3     OH2      OT      -0.834000       15.9994           0
    218509 SOLV     59072    TIP3     H1       HT       0.417000       1.00800           0
    218510 SOLV     59072    TIP3     H2       HT       0.417000       1.00800           0
    218511 SOLV     59073    TIP3     OH2      OT      -0.834000       15.9994           0
    218512 SOLV     59073    TIP3     H1       HT       0.417000       1.00800           0
    218513 SOLV     59073    TIP3     H2       HT       0.417000       1.00800           0
    218514 SOLV     59074    TIP3     OH2      OT      -0.834000       15.9994           0
    218515 SOLV     59074    TIP3     H1       HT       0.417000       1.00800           0
    218516 SOLV     59074    TIP3     H2       HT       0.417000       1.00800           0
    218517 SOLV     59075    TIP3     OH2      OT      -0.834000       15.9994           0
    218518 SOLV     59075    TIP3     H1       HT       0.417000       1.00800           0
    218519 SOLV     59075    TIP3     H2       HT       0.417000       1.00800           0
    218520 SOLV     59076    TIP3     OH2      OT      -0.834000       15.9994           0
    218521 SOLV     59076    TIP3     H1       HT       0.417000       1.00800           0
    218522 SOLV     59076    TIP3     H2       HT       0.417000       1.00800           0
    218523 SOLV     59077    TIP3     OH2      OT      -0.834000       15.9994           0
    218524 SOLV     59077    TIP3     H1       HT       0.417000       1.00800           0
    218525 SOLV     59077    TIP3     H2       HT       0.417000       1.00800           0
    218526 SOLV     59078    TIP3     OH2      OT      -0.834000       15.9994           0
    218527 SOLV     59078    TIP3     H1       HT       0.417000       1.00800           0
    218528 SOLV     59078    TIP3     H2       HT       0.417000       1.00800           0
    218529 SOLV     59079    TIP3     OH2      OT      -0.834000       15.9994           0
    218530 SOLV     59079    TIP3     H1       HT       0.417000       1.00800           0
    218531 SOLV     59079    TIP3     H2       HT       0.417000       1.00800           0
    218532 SOLV     59080    TIP3     OH2      OT      -0.834000       15.9994           0
    218533 SOLV     59080    TIP3     H1       HT       0.417000       1.00800           0
    218534 SOLV     59080    TIP3     H2       HT       0.417000       1.00800           0
    218535 SOLV     59081    TIP3     OH2      OT      -0.834000       15.9994           0
    218536 SOLV     59081    TIP3     H1       HT       0.417000       1.00800           0
    218537 SOLV     59081    TIP3     H2       HT       0.417000       1.00800           0
    218538 SOLV     59082    TIP3     OH2      OT      -0.834000       15.9994           0
    218539 SOLV     59082    TIP3     H1       HT       0.417000       1.00800           0
    218540 SOLV     59082    TIP3     H2       HT       0.417000       1.00800           0
    218541 SOLV     59083    TIP3     OH2      OT      -0.834000       15.9994           0
    218542 SOLV     59083    TIP3     H1       HT       0.417000       1.00800           0
    218543 SOLV     59083    TIP3     H2       HT       0.417000       1.00800           0
    218544 SOLV     59084    TIP3     OH2      OT      -0.834000       15.9994           0
    218545 SOLV     59084    TIP3     H1       HT       0.417000       1.00800           0
    218546 SOLV     59084    TIP3     H2       HT       0.417000       1.00800           0
    218547 SOLV     59085    TIP3     OH2      OT      -0.834000       15.9994           0
    218548 SOLV     59085    TIP3     H1       HT       0.417000       1.00800           0
    218549 SOLV     59085    TIP3     H2       HT       0.417000       1.00800           0
    218550 SOLV     59086    TIP3     OH2      OT      -0.834000       15.9994           0
    218551 SOLV     59086    TIP3     H1       HT       0.417000       1.00800           0
    218552 SOLV     59086    TIP3     H2       HT       0.417000       1.00800           0
    218553 SOLV     59087    TIP3     OH2      OT      -0.834000       15.9994           0
    218554 SOLV     59087    TIP3     H1       HT       0.417000       1.00800           0
    218555 SOLV     59087    TIP3     H2       HT       0.417000       1.00800           0
    218556 SOLV     59088    TIP3     OH2      OT      -0.834000       15.9994           0
    218557 SOLV     59088    TIP3     H1       HT       0.417000       1.00800           0
    218558 SOLV     59088    TIP3     H2       HT       0.417000       1.00800           0
    218559 SOLV     59089    TIP3     OH2      OT      -0.834000       15.9994           0
    218560 SOLV     59089    TIP3     H1       HT       0.417000       1.00800           0
    218561 SOLV     59089    TIP3     H2       HT       0.417000       1.00800           0
    218562 SOLV     59090    TIP3     OH2      OT      -0.834000       15.9994           0
    218563 SOLV     59090    TIP3     H1       HT       0.417000       1.00800           0
    218564 SOLV     59090    TIP3     H2       HT       0.417000       1.00800           0
    218565 SOLV     59091    TIP3     OH2      OT      -0.834000       15.9994           0
    218566 SOLV     59091    TIP3     H1       HT       0.417000       1.00800           0
    218567 SOLV     59091    TIP3     H2       HT       0.417000       1.00800           0
    218568 SOLV     59092    TIP3     OH2      OT      -0.834000       15.9994           0
    218569 SOLV     59092    TIP3     H1       HT       0.417000       1.00800           0
    218570 SOLV     59092    TIP3     H2       HT       0.417000       1.00800           0
    218571 SOLV     59093    TIP3     OH2      OT      -0.834000       15.9994           0
    218572 SOLV     59093    TIP3     H1       HT       0.417000       1.00800           0
    218573 SOLV     59093    TIP3     H2       HT       0.417000       1.00800           0
    218574 SOLV     59094    TIP3     OH2      OT      -0.834000       15.9994           0
    218575 SOLV     59094    TIP3     H1       HT       0.417000       1.00800           0
    218576 SOLV     59094    TIP3     H2       HT       0.417000       1.00800           0
    218577 SOLV     59095    TIP3     OH2      OT      -0.834000       15.9994           0
    218578 SOLV     59095    TIP3     H1       HT       0.417000       1.00800           0
    218579 SOLV     59095    TIP3     H2       HT       0.417000       1.00800           0
    218580 SOLV     59096    TIP3     OH2      OT      -0.834000       15.9994           0
    218581 SOLV     59096    TIP3     H1       HT       0.417000       1.00800           0
    218582 SOLV     59096    TIP3     H2       HT       0.417000       1.00800           0
    218583 SOLV     59097    TIP3     OH2      OT      -0.834000       15.9994           0
    218584 SOLV     59097    TIP3     H1       HT       0.417000       1.00800           0
    218585 SOLV     59097    TIP3     H2       HT       0.417000       1.00800           0
    218586 SOLV     59098    TIP3     OH2      OT      -0.834000       15.9994           0
    218587 SOLV     59098    TIP3     H1       HT       0.417000       1.00800           0
    218588 SOLV     59098    TIP3     H2       HT       0.417000       1.00800           0
    218589 SOLV     59099    TIP3     OH2      OT      -0.834000       15.9994           0
    218590 SOLV     59099    TIP3     H1       HT       0.417000       1.00800           0
    218591 SOLV     59099    TIP3     H2       HT       0.417000       1.00800           0
    218592 SOLV     59100    TIP3     OH2      OT      -0.834000       15.9994           0
    218593 SOLV     59100    TIP3     H1       HT       0.417000       1.00800           0
    218594 SOLV     59100    TIP3     H2       HT       0.417000       1.00800           0
    218595 SOLV     59101    TIP3     OH2      OT      -0.834000       15.9994           0
    218596 SOLV     59101    TIP3     H1       HT       0.417000       1.00800           0
    218597 SOLV     59101    TIP3     H2       HT       0.417000       1.00800           0
    218598 SOLV     59102    TIP3     OH2      OT      -0.834000       15.9994           0
    218599 SOLV     59102    TIP3     H1       HT       0.417000       1.00800           0
    218600 SOLV     59102    TIP3     H2       HT       0.417000       1.00800           0
    218601 SOLV     59103    TIP3     OH2      OT      -0.834000       15.9994           0
    218602 SOLV     59103    TIP3     H1       HT       0.417000       1.00800           0
    218603 SOLV     59103    TIP3     H2       HT       0.417000       1.00800           0
    218604 SOLV     59104    TIP3     OH2      OT      -0.834000       15.9994           0
    218605 SOLV     59104    TIP3     H1       HT       0.417000       1.00800           0
    218606 SOLV     59104    TIP3     H2       HT       0.417000       1.00800           0
    218607 SOLV     59105    TIP3     OH2      OT      -0.834000       15.9994           0
    218608 SOLV     59105    TIP3     H1       HT       0.417000       1.00800           0
    218609 SOLV     59105    TIP3     H2       HT       0.417000       1.00800           0
    218610 SOLV     59106    TIP3     OH2      OT      -0.834000       15.9994           0
    218611 SOLV     59106    TIP3     H1       HT       0.417000       1.00800           0
    218612 SOLV     59106    TIP3     H2       HT       0.417000       1.00800           0
    218613 SOLV     59107    TIP3     OH2      OT      -0.834000       15.9994           0
    218614 SOLV     59107    TIP3     H1       HT       0.417000       1.00800           0
    218615 SOLV     59107    TIP3     H2       HT       0.417000       1.00800           0
    218616 SOLV     59108    TIP3     OH2      OT      -0.834000       15.9994           0
    218617 SOLV     59108    TIP3     H1       HT       0.417000       1.00800           0
    218618 SOLV     59108    TIP3     H2       HT       0.417000       1.00800           0
    218619 SOLV     59109    TIP3     OH2      OT      -0.834000       15.9994           0
    218620 SOLV     59109    TIP3     H1       HT       0.417000       1.00800           0
    218621 SOLV     59109    TIP3     H2       HT       0.417000       1.00800           0
    218622 SOLV     59110    TIP3     OH2      OT      -0.834000       15.9994           0
    218623 SOLV     59110    TIP3     H1       HT       0.417000       1.00800           0
    218624 SOLV     59110    TIP3     H2       HT       0.417000       1.00800           0
    218625 SOLV     59111    TIP3     OH2      OT      -0.834000       15.9994           0
    218626 SOLV     59111    TIP3     H1       HT       0.417000       1.00800           0
    218627 SOLV     59111    TIP3     H2       HT       0.417000       1.00800           0
    218628 SOLV     59112    TIP3     OH2      OT      -0.834000       15.9994           0
    218629 SOLV     59112    TIP3     H1       HT       0.417000       1.00800           0
    218630 SOLV     59112    TIP3     H2       HT       0.417000       1.00800           0
    218631 SOLV     59113    TIP3     OH2      OT      -0.834000       15.9994           0
    218632 SOLV     59113    TIP3     H1       HT       0.417000       1.00800           0
    218633 SOLV     59113    TIP3     H2       HT       0.417000       1.00800           0
    218634 SOLV     59114    TIP3     OH2      OT      -0.834000       15.9994           0
    218635 SOLV     59114    TIP3     H1       HT       0.417000       1.00800           0
    218636 SOLV     59114    TIP3     H2       HT       0.417000       1.00800           0
    218637 SOLV     59115    TIP3     OH2      OT      -0.834000       15.9994           0
    218638 SOLV     59115    TIP3     H1       HT       0.417000       1.00800           0
    218639 SOLV     59115    TIP3     H2       HT       0.417000       1.00800           0
    218640 SOLV     59116    TIP3     OH2      OT      -0.834000       15.9994           0
    218641 SOLV     59116    TIP3     H1       HT       0.417000       1.00800           0
    218642 SOLV     59116    TIP3     H2       HT       0.417000       1.00800           0
    218643 SOLV     59117    TIP3     OH2      OT      -0.834000       15.9994           0
    218644 SOLV     59117    TIP3     H1       HT       0.417000       1.00800           0
    218645 SOLV     59117    TIP3     H2       HT       0.417000       1.00800           0
    218646 SOLV     59118    TIP3     OH2      OT      -0.834000       15.9994           0
    218647 SOLV     59118    TIP3     H1       HT       0.417000       1.00800           0
    218648 SOLV     59118    TIP3     H2       HT       0.417000       1.00800           0
    218649 SOLV     59119    TIP3     OH2      OT      -0.834000       15.9994           0
    218650 SOLV     59119    TIP3     H1       HT       0.417000       1.00800           0
    218651 SOLV     59119    TIP3     H2       HT       0.417000       1.00800           0
    218652 SOLV     59120    TIP3     OH2      OT      -0.834000       15.9994           0
    218653 SOLV     59120    TIP3     H1       HT       0.417000       1.00800           0
    218654 SOLV     59120    TIP3     H2       HT       0.417000       1.00800           0
    218655 SOLV     59121    TIP3     OH2      OT      -0.834000       15.9994           0
    218656 SOLV     59121    TIP3     H1       HT       0.417000       1.00800           0
    218657 SOLV     59121    TIP3     H2       HT       0.417000       1.00800           0
    218658 SOLV     59122    TIP3     OH2      OT      -0.834000       15.9994           0
    218659 SOLV     59122    TIP3     H1       HT       0.417000       1.00800           0
    218660 SOLV     59122    TIP3     H2       HT       0.417000       1.00800           0
    218661 SOLV     59123    TIP3     OH2      OT      -0.834000       15.9994           0
    218662 SOLV     59123    TIP3     H1       HT       0.417000       1.00800           0
    218663 SOLV     59123    TIP3     H2       HT       0.417000       1.00800           0
    218664 SOLV     59124    TIP3     OH2      OT      -0.834000       15.9994           0
    218665 SOLV     59124    TIP3     H1       HT       0.417000       1.00800           0
    218666 SOLV     59124    TIP3     H2       HT       0.417000       1.00800           0
    218667 SOLV     59125    TIP3     OH2      OT      -0.834000       15.9994           0
    218668 SOLV     59125    TIP3     H1       HT       0.417000       1.00800           0
    218669 SOLV     59125    TIP3     H2       HT       0.417000       1.00800           0
    218670 SOLV     59126    TIP3     OH2      OT      -0.834000       15.9994           0
    218671 SOLV     59126    TIP3     H1       HT       0.417000       1.00800           0
    218672 SOLV     59126    TIP3     H2       HT       0.417000       1.00800           0
    218673 SOLV     59127    TIP3     OH2      OT      -0.834000       15.9994           0
    218674 SOLV     59127    TIP3     H1       HT       0.417000       1.00800           0
    218675 SOLV     59127    TIP3     H2       HT       0.417000       1.00800           0
    218676 SOLV     59128    TIP3     OH2      OT      -0.834000       15.9994           0
    218677 SOLV     59128    TIP3     H1       HT       0.417000       1.00800           0
    218678 SOLV     59128    TIP3     H2       HT       0.417000       1.00800           0
    218679 SOLV     59129    TIP3     OH2      OT      -0.834000       15.9994           0
    218680 SOLV     59129    TIP3     H1       HT       0.417000       1.00800           0
    218681 SOLV     59129    TIP3     H2       HT       0.417000       1.00800           0
    218682 SOLV     59130    TIP3     OH2      OT      -0.834000       15.9994           0
    218683 SOLV     59130    TIP3     H1       HT       0.417000       1.00800           0
    218684 SOLV     59130    TIP3     H2       HT       0.417000       1.00800           0
    218685 SOLV     59131    TIP3     OH2      OT      -0.834000       15.9994           0
    218686 SOLV     59131    TIP3     H1       HT       0.417000       1.00800           0
    218687 SOLV     59131    TIP3     H2       HT       0.417000       1.00800           0
    218688 SOLV     59132    TIP3     OH2      OT      -0.834000       15.9994           0
    218689 SOLV     59132    TIP3     H1       HT       0.417000       1.00800           0
    218690 SOLV     59132    TIP3     H2       HT       0.417000       1.00800           0
    218691 SOLV     59133    TIP3     OH2      OT      -0.834000       15.9994           0
    218692 SOLV     59133    TIP3     H1       HT       0.417000       1.00800           0
    218693 SOLV     59133    TIP3     H2       HT       0.417000       1.00800           0
    218694 SOLV     59134    TIP3     OH2      OT      -0.834000       15.9994           0
    218695 SOLV     59134    TIP3     H1       HT       0.417000       1.00800           0
    218696 SOLV     59134    TIP3     H2       HT       0.417000       1.00800           0
    218697 SOLV     59135    TIP3     OH2      OT      -0.834000       15.9994           0
    218698 SOLV     59135    TIP3     H1       HT       0.417000       1.00800           0
    218699 SOLV     59135    TIP3     H2       HT       0.417000       1.00800           0
    218700 SOLV     59136    TIP3     OH2      OT      -0.834000       15.9994           0
    218701 SOLV     59136    TIP3     H1       HT       0.417000       1.00800           0
    218702 SOLV     59136    TIP3     H2       HT       0.417000       1.00800           0
    218703 SOLV     59137    TIP3     OH2      OT      -0.834000       15.9994           0
    218704 SOLV     59137    TIP3     H1       HT       0.417000       1.00800           0
    218705 SOLV     59137    TIP3     H2       HT       0.417000       1.00800           0
    218706 SOLV     59138    TIP3     OH2      OT      -0.834000       15.9994           0
    218707 SOLV     59138    TIP3     H1       HT       0.417000       1.00800           0
    218708 SOLV     59138    TIP3     H2       HT       0.417000       1.00800           0
    218709 SOLV     59139    TIP3     OH2      OT      -0.834000       15.9994           0
    218710 SOLV     59139    TIP3     H1       HT       0.417000       1.00800           0
    218711 SOLV     59139    TIP3     H2       HT       0.417000       1.00800           0
    218712 SOLV     59140    TIP3     OH2      OT      -0.834000       15.9994           0
    218713 SOLV     59140    TIP3     H1       HT       0.417000       1.00800           0
    218714 SOLV     59140    TIP3     H2       HT       0.417000       1.00800           0
    218715 SOLV     59141    TIP3     OH2      OT      -0.834000       15.9994           0
    218716 SOLV     59141    TIP3     H1       HT       0.417000       1.00800           0
    218717 SOLV     59141    TIP3     H2       HT       0.417000       1.00800           0
    218718 SOLV     59142    TIP3     OH2      OT      -0.834000       15.9994           0
    218719 SOLV     59142    TIP3     H1       HT       0.417000       1.00800           0
    218720 SOLV     59142    TIP3     H2       HT       0.417000       1.00800           0
    218721 SOLV     59143    TIP3     OH2      OT      -0.834000       15.9994           0
    218722 SOLV     59143    TIP3     H1       HT       0.417000       1.00800           0
    218723 SOLV     59143    TIP3     H2       HT       0.417000       1.00800           0
    218724 SOLV     59144    TIP3     OH2      OT      -0.834000       15.9994           0
    218725 SOLV     59144    TIP3     H1       HT       0.417000       1.00800           0
    218726 SOLV     59144    TIP3     H2       HT       0.417000       1.00800           0
    218727 SOLV     59145    TIP3     OH2      OT      -0.834000       15.9994           0
    218728 SOLV     59145    TIP3     H1       HT       0.417000       1.00800           0
    218729 SOLV     59145    TIP3     H2       HT       0.417000       1.00800           0
    218730 SOLV     59146    TIP3     OH2      OT      -0.834000       15.9994           0
    218731 SOLV     59146    TIP3     H1       HT       0.417000       1.00800           0
    218732 SOLV     59146    TIP3     H2       HT       0.417000       1.00800           0
    218733 SOLV     59147    TIP3     OH2      OT      -0.834000       15.9994           0
    218734 SOLV     59147    TIP3     H1       HT       0.417000       1.00800           0
    218735 SOLV     59147    TIP3     H2       HT       0.417000       1.00800           0
    218736 SOLV     59148    TIP3     OH2      OT      -0.834000       15.9994           0
    218737 SOLV     59148    TIP3     H1       HT       0.417000       1.00800           0
    218738 SOLV     59148    TIP3     H2       HT       0.417000       1.00800           0
    218739 SOLV     59149    TIP3     OH2      OT      -0.834000       15.9994           0
    218740 SOLV     59149    TIP3     H1       HT       0.417000       1.00800           0
    218741 SOLV     59149    TIP3     H2       HT       0.417000       1.00800           0
    218742 SOLV     59150    TIP3     OH2      OT      -0.834000       15.9994           0
    218743 SOLV     59150    TIP3     H1       HT       0.417000       1.00800           0
    218744 SOLV     59150    TIP3     H2       HT       0.417000       1.00800           0
    218745 SOLV     59151    TIP3     OH2      OT      -0.834000       15.9994           0
    218746 SOLV     59151    TIP3     H1       HT       0.417000       1.00800           0
    218747 SOLV     59151    TIP3     H2       HT       0.417000       1.00800           0
    218748 SOLV     59152    TIP3     OH2      OT      -0.834000       15.9994           0
    218749 SOLV     59152    TIP3     H1       HT       0.417000       1.00800           0
    218750 SOLV     59152    TIP3     H2       HT       0.417000       1.00800           0
    218751 SOLV     59153    TIP3     OH2      OT      -0.834000       15.9994           0
    218752 SOLV     59153    TIP3     H1       HT       0.417000       1.00800           0
    218753 SOLV     59153    TIP3     H2       HT       0.417000       1.00800           0
    218754 SOLV     59154    TIP3     OH2      OT      -0.834000       15.9994           0
    218755 SOLV     59154    TIP3     H1       HT       0.417000       1.00800           0
    218756 SOLV     59154    TIP3     H2       HT       0.417000       1.00800           0
    218757 SOLV     59155    TIP3     OH2      OT      -0.834000       15.9994           0
    218758 SOLV     59155    TIP3     H1       HT       0.417000       1.00800           0
    218759 SOLV     59155    TIP3     H2       HT       0.417000       1.00800           0
    218760 SOLV     59156    TIP3     OH2      OT      -0.834000       15.9994           0
    218761 SOLV     59156    TIP3     H1       HT       0.417000       1.00800           0
    218762 SOLV     59156    TIP3     H2       HT       0.417000       1.00800           0
    218763 SOLV     59157    TIP3     OH2      OT      -0.834000       15.9994           0
    218764 SOLV     59157    TIP3     H1       HT       0.417000       1.00800           0
    218765 SOLV     59157    TIP3     H2       HT       0.417000       1.00800           0
    218766 SOLV     59158    TIP3     OH2      OT      -0.834000       15.9994           0
    218767 SOLV     59158    TIP3     H1       HT       0.417000       1.00800           0
    218768 SOLV     59158    TIP3     H2       HT       0.417000       1.00800           0
    218769 SOLV     59159    TIP3     OH2      OT      -0.834000       15.9994           0
    218770 SOLV     59159    TIP3     H1       HT       0.417000       1.00800           0
    218771 SOLV     59159    TIP3     H2       HT       0.417000       1.00800           0
    218772 SOLV     59160    TIP3     OH2      OT      -0.834000       15.9994           0
    218773 SOLV     59160    TIP3     H1       HT       0.417000       1.00800           0
    218774 SOLV     59160    TIP3     H2       HT       0.417000       1.00800           0
    218775 SOLV     59161    TIP3     OH2      OT      -0.834000       15.9994           0
    218776 SOLV     59161    TIP3     H1       HT       0.417000       1.00800           0
    218777 SOLV     59161    TIP3     H2       HT       0.417000       1.00800           0
    218778 SOLV     59162    TIP3     OH2      OT      -0.834000       15.9994           0
    218779 SOLV     59162    TIP3     H1       HT       0.417000       1.00800           0
    218780 SOLV     59162    TIP3     H2       HT       0.417000       1.00800           0
    218781 SOLV     59163    TIP3     OH2      OT      -0.834000       15.9994           0
    218782 SOLV     59163    TIP3     H1       HT       0.417000       1.00800           0
    218783 SOLV     59163    TIP3     H2       HT       0.417000       1.00800           0
    218784 SOLV     59164    TIP3     OH2      OT      -0.834000       15.9994           0
    218785 SOLV     59164    TIP3     H1       HT       0.417000       1.00800           0
    218786 SOLV     59164    TIP3     H2       HT       0.417000       1.00800           0
    218787 SOLV     59165    TIP3     OH2      OT      -0.834000       15.9994           0
    218788 SOLV     59165    TIP3     H1       HT       0.417000       1.00800           0
    218789 SOLV     59165    TIP3     H2       HT       0.417000       1.00800           0
    218790 SOLV     59166    TIP3     OH2      OT      -0.834000       15.9994           0
    218791 SOLV     59166    TIP3     H1       HT       0.417000       1.00800           0
    218792 SOLV     59166    TIP3     H2       HT       0.417000       1.00800           0
    218793 SOLV     59167    TIP3     OH2      OT      -0.834000       15.9994           0
    218794 SOLV     59167    TIP3     H1       HT       0.417000       1.00800           0
    218795 SOLV     59167    TIP3     H2       HT       0.417000       1.00800           0
    218796 SOLV     59168    TIP3     OH2      OT      -0.834000       15.9994           0
    218797 SOLV     59168    TIP3     H1       HT       0.417000       1.00800           0
    218798 SOLV     59168    TIP3     H2       HT       0.417000       1.00800           0
    218799 SOLV     59169    TIP3     OH2      OT      -0.834000       15.9994           0
    218800 SOLV     59169    TIP3     H1       HT       0.417000       1.00800           0
    218801 SOLV     59169    TIP3     H2       HT       0.417000       1.00800           0
    218802 SOLV     59170    TIP3     OH2      OT      -0.834000       15.9994           0
    218803 SOLV     59170    TIP3     H1       HT       0.417000       1.00800           0
    218804 SOLV     59170    TIP3     H2       HT       0.417000       1.00800           0
    218805 SOLV     59171    TIP3     OH2      OT      -0.834000       15.9994           0
    218806 SOLV     59171    TIP3     H1       HT       0.417000       1.00800           0
    218807 SOLV     59171    TIP3     H2       HT       0.417000       1.00800           0
    218808 SOLV     59172    TIP3     OH2      OT      -0.834000       15.9994           0
    218809 SOLV     59172    TIP3     H1       HT       0.417000       1.00800           0
    218810 SOLV     59172    TIP3     H2       HT       0.417000       1.00800           0
    218811 SOLV     59173    TIP3     OH2      OT      -0.834000       15.9994           0
    218812 SOLV     59173    TIP3     H1       HT       0.417000       1.00800           0
    218813 SOLV     59173    TIP3     H2       HT       0.417000       1.00800           0
    218814 SOLV     59174    TIP3     OH2      OT      -0.834000       15.9994           0
    218815 SOLV     59174    TIP3     H1       HT       0.417000       1.00800           0
    218816 SOLV     59174    TIP3     H2       HT       0.417000       1.00800           0
    218817 SOLV     59175    TIP3     OH2      OT      -0.834000       15.9994           0
    218818 SOLV     59175    TIP3     H1       HT       0.417000       1.00800           0
    218819 SOLV     59175    TIP3     H2       HT       0.417000       1.00800           0
    218820 SOLV     59176    TIP3     OH2      OT      -0.834000       15.9994           0
    218821 SOLV     59176    TIP3     H1       HT       0.417000       1.00800           0
    218822 SOLV     59176    TIP3     H2       HT       0.417000       1.00800           0
    218823 SOLV     59177    TIP3     OH2      OT      -0.834000       15.9994           0
    218824 SOLV     59177    TIP3     H1       HT       0.417000       1.00800           0
    218825 SOLV     59177    TIP3     H2       HT       0.417000       1.00800           0
    218826 SOLV     59178    TIP3     OH2      OT      -0.834000       15.9994           0
    218827 SOLV     59178    TIP3     H1       HT       0.417000       1.00800           0
    218828 SOLV     59178    TIP3     H2       HT       0.417000       1.00800           0
    218829 SOLV     59179    TIP3     OH2      OT      -0.834000       15.9994           0
    218830 SOLV     59179    TIP3     H1       HT       0.417000       1.00800           0
    218831 SOLV     59179    TIP3     H2       HT       0.417000       1.00800           0
    218832 SOLV     59180    TIP3     OH2      OT      -0.834000       15.9994           0
    218833 SOLV     59180    TIP3     H1       HT       0.417000       1.00800           0
    218834 SOLV     59180    TIP3     H2       HT       0.417000       1.00800           0
    218835 SOLV     59181    TIP3     OH2      OT      -0.834000       15.9994           0
    218836 SOLV     59181    TIP3     H1       HT       0.417000       1.00800           0
    218837 SOLV     59181    TIP3     H2       HT       0.417000       1.00800           0
    218838 SOLV     59182    TIP3     OH2      OT      -0.834000       15.9994           0
    218839 SOLV     59182    TIP3     H1       HT       0.417000       1.00800           0
    218840 SOLV     59182    TIP3     H2       HT       0.417000       1.00800           0
    218841 SOLV     59183    TIP3     OH2      OT      -0.834000       15.9994           0
    218842 SOLV     59183    TIP3     H1       HT       0.417000       1.00800           0
    218843 SOLV     59183    TIP3     H2       HT       0.417000       1.00800           0
    218844 SOLV     59184    TIP3     OH2      OT      -0.834000       15.9994           0
    218845 SOLV     59184    TIP3     H1       HT       0.417000       1.00800           0
    218846 SOLV     59184    TIP3     H2       HT       0.417000       1.00800           0
    218847 SOLV     59185    TIP3     OH2      OT      -0.834000       15.9994           0
    218848 SOLV     59185    TIP3     H1       HT       0.417000       1.00800           0
    218849 SOLV     59185    TIP3     H2       HT       0.417000       1.00800           0
    218850 SOLV     59186    TIP3     OH2      OT      -0.834000       15.9994           0
    218851 SOLV     59186    TIP3     H1       HT       0.417000       1.00800           0
    218852 SOLV     59186    TIP3     H2       HT       0.417000       1.00800           0
    218853 SOLV     59187    TIP3     OH2      OT      -0.834000       15.9994           0
    218854 SOLV     59187    TIP3     H1       HT       0.417000       1.00800           0
    218855 SOLV     59187    TIP3     H2       HT       0.417000       1.00800           0
    218856 SOLV     59188    TIP3     OH2      OT      -0.834000       15.9994           0
    218857 SOLV     59188    TIP3     H1       HT       0.417000       1.00800           0
    218858 SOLV     59188    TIP3     H2       HT       0.417000       1.00800           0
    218859 SOLV     59189    TIP3     OH2      OT      -0.834000       15.9994           0
    218860 SOLV     59189    TIP3     H1       HT       0.417000       1.00800           0
    218861 SOLV     59189    TIP3     H2       HT       0.417000       1.00800           0
    218862 SOLV     59190    TIP3     OH2      OT      -0.834000       15.9994           0
    218863 SOLV     59190    TIP3     H1       HT       0.417000       1.00800           0
    218864 SOLV     59190    TIP3     H2       HT       0.417000       1.00800           0
    218865 SOLV     59191    TIP3     OH2      OT      -0.834000       15.9994           0
    218866 SOLV     59191    TIP3     H1       HT       0.417000       1.00800           0
    218867 SOLV     59191    TIP3     H2       HT       0.417000       1.00800           0
    218868 SOLV     59192    TIP3     OH2      OT      -0.834000       15.9994           0
    218869 SOLV     59192    TIP3     H1       HT       0.417000       1.00800           0
    218870 SOLV     59192    TIP3     H2       HT       0.417000       1.00800           0
    218871 SOLV     59193    TIP3     OH2      OT      -0.834000       15.9994           0
    218872 SOLV     59193    TIP3     H1       HT       0.417000       1.00800           0
    218873 SOLV     59193    TIP3     H2       HT       0.417000       1.00800           0
    218874 SOLV     59194    TIP3     OH2      OT      -0.834000       15.9994           0
    218875 SOLV     59194    TIP3     H1       HT       0.417000       1.00800           0
    218876 SOLV     59194    TIP3     H2       HT       0.417000       1.00800           0
    218877 SOLV     59195    TIP3     OH2      OT      -0.834000       15.9994           0
    218878 SOLV     59195    TIP3     H1       HT       0.417000       1.00800           0
    218879 SOLV     59195    TIP3     H2       HT       0.417000       1.00800           0
    218880 SOLV     59196    TIP3     OH2      OT      -0.834000       15.9994           0
    218881 SOLV     59196    TIP3     H1       HT       0.417000       1.00800           0
    218882 SOLV     59196    TIP3     H2       HT       0.417000       1.00800           0
    218883 SOLV     59197    TIP3     OH2      OT      -0.834000       15.9994           0
    218884 SOLV     59197    TIP3     H1       HT       0.417000       1.00800           0
    218885 SOLV     59197    TIP3     H2       HT       0.417000       1.00800           0
    218886 SOLV     59198    TIP3     OH2      OT      -0.834000       15.9994           0
    218887 SOLV     59198    TIP3     H1       HT       0.417000       1.00800           0
    218888 SOLV     59198    TIP3     H2       HT       0.417000       1.00800           0
    218889 SOLV     59199    TIP3     OH2      OT      -0.834000       15.9994           0
    218890 SOLV     59199    TIP3     H1       HT       0.417000       1.00800           0
    218891 SOLV     59199    TIP3     H2       HT       0.417000       1.00800           0
    218892 SOLV     59200    TIP3     OH2      OT      -0.834000       15.9994           0
    218893 SOLV     59200    TIP3     H1       HT       0.417000       1.00800           0
    218894 SOLV     59200    TIP3     H2       HT       0.417000       1.00800           0
    218895 SOLV     59201    TIP3     OH2      OT      -0.834000       15.9994           0
    218896 SOLV     59201    TIP3     H1       HT       0.417000       1.00800           0
    218897 SOLV     59201    TIP3     H2       HT       0.417000       1.00800           0
    218898 SOLV     59202    TIP3     OH2      OT      -0.834000       15.9994           0
    218899 SOLV     59202    TIP3     H1       HT       0.417000       1.00800           0
    218900 SOLV     59202    TIP3     H2       HT       0.417000       1.00800           0
    218901 SOLV     59203    TIP3     OH2      OT      -0.834000       15.9994           0
    218902 SOLV     59203    TIP3     H1       HT       0.417000       1.00800           0
    218903 SOLV     59203    TIP3     H2       HT       0.417000       1.00800           0
    218904 SOLV     59204    TIP3     OH2      OT      -0.834000       15.9994           0
    218905 SOLV     59204    TIP3     H1       HT       0.417000       1.00800           0
    218906 SOLV     59204    TIP3     H2       HT       0.417000       1.00800           0
    218907 SOLV     59205    TIP3     OH2      OT      -0.834000       15.9994           0
    218908 SOLV     59205    TIP3     H1       HT       0.417000       1.00800           0
    218909 SOLV     59205    TIP3     H2       HT       0.417000       1.00800           0
    218910 SOLV     59206    TIP3     OH2      OT      -0.834000       15.9994           0
    218911 SOLV     59206    TIP3     H1       HT       0.417000       1.00800           0
    218912 SOLV     59206    TIP3     H2       HT       0.417000       1.00800           0
    218913 SOLV     59207    TIP3     OH2      OT      -0.834000       15.9994           0
    218914 SOLV     59207    TIP3     H1       HT       0.417000       1.00800           0
    218915 SOLV     59207    TIP3     H2       HT       0.417000       1.00800           0
    218916 SOLV     59208    TIP3     OH2      OT      -0.834000       15.9994           0
    218917 SOLV     59208    TIP3     H1       HT       0.417000       1.00800           0
    218918 SOLV     59208    TIP3     H2       HT       0.417000       1.00800           0
    218919 SOLV     59209    TIP3     OH2      OT      -0.834000       15.9994           0
    218920 SOLV     59209    TIP3     H1       HT       0.417000       1.00800           0
    218921 SOLV     59209    TIP3     H2       HT       0.417000       1.00800           0
    218922 SOLV     59210    TIP3     OH2      OT      -0.834000       15.9994           0
    218923 SOLV     59210    TIP3     H1       HT       0.417000       1.00800           0
    218924 SOLV     59210    TIP3     H2       HT       0.417000       1.00800           0
    218925 SOLV     59211    TIP3     OH2      OT      -0.834000       15.9994           0
    218926 SOLV     59211    TIP3     H1       HT       0.417000       1.00800           0
    218927 SOLV     59211    TIP3     H2       HT       0.417000       1.00800           0
    218928 SOLV     59212    TIP3     OH2      OT      -0.834000       15.9994           0
    218929 SOLV     59212    TIP3     H1       HT       0.417000       1.00800           0
    218930 SOLV     59212    TIP3     H2       HT       0.417000       1.00800           0
    218931 SOLV     59213    TIP3     OH2      OT      -0.834000       15.9994           0
    218932 SOLV     59213    TIP3     H1       HT       0.417000       1.00800           0
    218933 SOLV     59213    TIP3     H2       HT       0.417000       1.00800           0
    218934 SOLV     59214    TIP3     OH2      OT      -0.834000       15.9994           0
    218935 SOLV     59214    TIP3     H1       HT       0.417000       1.00800           0
    218936 SOLV     59214    TIP3     H2       HT       0.417000       1.00800           0
    218937 SOLV     59215    TIP3     OH2      OT      -0.834000       15.9994           0
    218938 SOLV     59215    TIP3     H1       HT       0.417000       1.00800           0
    218939 SOLV     59215    TIP3     H2       HT       0.417000       1.00800           0
    218940 SOLV     59216    TIP3     OH2      OT      -0.834000       15.9994           0
    218941 SOLV     59216    TIP3     H1       HT       0.417000       1.00800           0
    218942 SOLV     59216    TIP3     H2       HT       0.417000       1.00800           0
    218943 SOLV     59217    TIP3     OH2      OT      -0.834000       15.9994           0
    218944 SOLV     59217    TIP3     H1       HT       0.417000       1.00800           0
    218945 SOLV     59217    TIP3     H2       HT       0.417000       1.00800           0
    218946 SOLV     59218    TIP3     OH2      OT      -0.834000       15.9994           0
    218947 SOLV     59218    TIP3     H1       HT       0.417000       1.00800           0
    218948 SOLV     59218    TIP3     H2       HT       0.417000       1.00800           0
    218949 SOLV     59219    TIP3     OH2      OT      -0.834000       15.9994           0
    218950 SOLV     59219    TIP3     H1       HT       0.417000       1.00800           0
    218951 SOLV     59219    TIP3     H2       HT       0.417000       1.00800           0
    218952 SOLV     59220    TIP3     OH2      OT      -0.834000       15.9994           0
    218953 SOLV     59220    TIP3     H1       HT       0.417000       1.00800           0
    218954 SOLV     59220    TIP3     H2       HT       0.417000       1.00800           0
    218955 SOLV     59221    TIP3     OH2      OT      -0.834000       15.9994           0
    218956 SOLV     59221    TIP3     H1       HT       0.417000       1.00800           0
    218957 SOLV     59221    TIP3     H2       HT       0.417000       1.00800           0
    218958 SOLV     59222    TIP3     OH2      OT      -0.834000       15.9994           0
    218959 SOLV     59222    TIP3     H1       HT       0.417000       1.00800           0
    218960 SOLV     59222    TIP3     H2       HT       0.417000       1.00800           0
    218961 SOLV     59223    TIP3     OH2      OT      -0.834000       15.9994           0
    218962 SOLV     59223    TIP3     H1       HT       0.417000       1.00800           0
    218963 SOLV     59223    TIP3     H2       HT       0.417000       1.00800           0
    218964 SOLV     59224    TIP3     OH2      OT      -0.834000       15.9994           0
    218965 SOLV     59224    TIP3     H1       HT       0.417000       1.00800           0
    218966 SOLV     59224    TIP3     H2       HT       0.417000       1.00800           0
    218967 SOLV     59225    TIP3     OH2      OT      -0.834000       15.9994           0
    218968 SOLV     59225    TIP3     H1       HT       0.417000       1.00800           0
    218969 SOLV     59225    TIP3     H2       HT       0.417000       1.00800           0
    218970 SOLV     59226    TIP3     OH2      OT      -0.834000       15.9994           0
    218971 SOLV     59226    TIP3     H1       HT       0.417000       1.00800           0
    218972 SOLV     59226    TIP3     H2       HT       0.417000       1.00800           0
    218973 SOLV     59227    TIP3     OH2      OT      -0.834000       15.9994           0
    218974 SOLV     59227    TIP3     H1       HT       0.417000       1.00800           0
    218975 SOLV     59227    TIP3     H2       HT       0.417000       1.00800           0
    218976 SOLV     59228    TIP3     OH2      OT      -0.834000       15.9994           0
    218977 SOLV     59228    TIP3     H1       HT       0.417000       1.00800           0
    218978 SOLV     59228    TIP3     H2       HT       0.417000       1.00800           0
    218979 SOLV     59229    TIP3     OH2      OT      -0.834000       15.9994           0
    218980 SOLV     59229    TIP3     H1       HT       0.417000       1.00800           0
    218981 SOLV     59229    TIP3     H2       HT       0.417000       1.00800           0
    218982 SOLV     59230    TIP3     OH2      OT      -0.834000       15.9994           0
    218983 SOLV     59230    TIP3     H1       HT       0.417000       1.00800           0
    218984 SOLV     59230    TIP3     H2       HT       0.417000       1.00800           0
    218985 SOLV     59231    TIP3     OH2      OT      -0.834000       15.9994           0
    218986 SOLV     59231    TIP3     H1       HT       0.417000       1.00800           0
    218987 SOLV     59231    TIP3     H2       HT       0.417000       1.00800           0
    218988 SOLV     59232    TIP3     OH2      OT      -0.834000       15.9994           0
    218989 SOLV     59232    TIP3     H1       HT       0.417000       1.00800           0
    218990 SOLV     59232    TIP3     H2       HT       0.417000       1.00800           0
    218991 SOLV     59233    TIP3     OH2      OT      -0.834000       15.9994           0
    218992 SOLV     59233    TIP3     H1       HT       0.417000       1.00800           0
    218993 SOLV     59233    TIP3     H2       HT       0.417000       1.00800           0
    218994 SOLV     59234    TIP3     OH2      OT      -0.834000       15.9994           0
    218995 SOLV     59234    TIP3     H1       HT       0.417000       1.00800           0
    218996 SOLV     59234    TIP3     H2       HT       0.417000       1.00800           0
    218997 SOLV     59235    TIP3     OH2      OT      -0.834000       15.9994           0
    218998 SOLV     59235    TIP3     H1       HT       0.417000       1.00800           0
    218999 SOLV     59235    TIP3     H2       HT       0.417000       1.00800           0
    219000 SOLV     59236    TIP3     OH2      OT      -0.834000       15.9994           0
    219001 SOLV     59236    TIP3     H1       HT       0.417000       1.00800           0
    219002 SOLV     59236    TIP3     H2       HT       0.417000       1.00800           0
    219003 SOLV     59237    TIP3     OH2      OT      -0.834000       15.9994           0
    219004 SOLV     59237    TIP3     H1       HT       0.417000       1.00800           0
    219005 SOLV     59237    TIP3     H2       HT       0.417000       1.00800           0
    219006 SOLV     59238    TIP3     OH2      OT      -0.834000       15.9994           0
    219007 SOLV     59238    TIP3     H1       HT       0.417000       1.00800           0
    219008 SOLV     59238    TIP3     H2       HT       0.417000       1.00800           0
    219009 SOLV     59239    TIP3     OH2      OT      -0.834000       15.9994           0
    219010 SOLV     59239    TIP3     H1       HT       0.417000       1.00800           0
    219011 SOLV     59239    TIP3     H2       HT       0.417000       1.00800           0
    219012 SOLV     59240    TIP3     OH2      OT      -0.834000       15.9994           0
    219013 SOLV     59240    TIP3     H1       HT       0.417000       1.00800           0
    219014 SOLV     59240    TIP3     H2       HT       0.417000       1.00800           0
    219015 SOLV     59241    TIP3     OH2      OT      -0.834000       15.9994           0
    219016 SOLV     59241    TIP3     H1       HT       0.417000       1.00800           0
    219017 SOLV     59241    TIP3     H2       HT       0.417000       1.00800           0
    219018 SOLV     59242    TIP3     OH2      OT      -0.834000       15.9994           0
    219019 SOLV     59242    TIP3     H1       HT       0.417000       1.00800           0
    219020 SOLV     59242    TIP3     H2       HT       0.417000       1.00800           0
    219021 SOLV     59243    TIP3     OH2      OT      -0.834000       15.9994           0
    219022 SOLV     59243    TIP3     H1       HT       0.417000       1.00800           0
    219023 SOLV     59243    TIP3     H2       HT       0.417000       1.00800           0
    219024 SOLV     59244    TIP3     OH2      OT      -0.834000       15.9994           0
    219025 SOLV     59244    TIP3     H1       HT       0.417000       1.00800           0
    219026 SOLV     59244    TIP3     H2       HT       0.417000       1.00800           0
    219027 SOLV     59245    TIP3     OH2      OT      -0.834000       15.9994           0
    219028 SOLV     59245    TIP3     H1       HT       0.417000       1.00800           0
    219029 SOLV     59245    TIP3     H2       HT       0.417000       1.00800           0
    219030 SOLV     59246    TIP3     OH2      OT      -0.834000       15.9994           0
    219031 SOLV     59246    TIP3     H1       HT       0.417000       1.00800           0
    219032 SOLV     59246    TIP3     H2       HT       0.417000       1.00800           0
    219033 SOLV     59247    TIP3     OH2      OT      -0.834000       15.9994           0
    219034 SOLV     59247    TIP3     H1       HT       0.417000       1.00800           0
    219035 SOLV     59247    TIP3     H2       HT       0.417000       1.00800           0
    219036 SOLV     59248    TIP3     OH2      OT      -0.834000       15.9994           0
    219037 SOLV     59248    TIP3     H1       HT       0.417000       1.00800           0
    219038 SOLV     59248    TIP3     H2       HT       0.417000       1.00800           0
    219039 SOLV     59249    TIP3     OH2      OT      -0.834000       15.9994           0
    219040 SOLV     59249    TIP3     H1       HT       0.417000       1.00800           0
    219041 SOLV     59249    TIP3     H2       HT       0.417000       1.00800           0
    219042 SOLV     59250    TIP3     OH2      OT      -0.834000       15.9994           0
    219043 SOLV     59250    TIP3     H1       HT       0.417000       1.00800           0
    219044 SOLV     59250    TIP3     H2       HT       0.417000       1.00800           0
    219045 SOLV     59251    TIP3     OH2      OT      -0.834000       15.9994           0
    219046 SOLV     59251    TIP3     H1       HT       0.417000       1.00800           0
    219047 SOLV     59251    TIP3     H2       HT       0.417000       1.00800           0
    219048 SOLV     59252    TIP3     OH2      OT      -0.834000       15.9994           0
    219049 SOLV     59252    TIP3     H1       HT       0.417000       1.00800           0
    219050 SOLV     59252    TIP3     H2       HT       0.417000       1.00800           0
    219051 SOLV     59253    TIP3     OH2      OT      -0.834000       15.9994           0
    219052 SOLV     59253    TIP3     H1       HT       0.417000       1.00800           0
    219053 SOLV     59253    TIP3     H2       HT       0.417000       1.00800           0
    219054 SOLV     59254    TIP3     OH2      OT      -0.834000       15.9994           0
    219055 SOLV     59254    TIP3     H1       HT       0.417000       1.00800           0
    219056 SOLV     59254    TIP3     H2       HT       0.417000       1.00800           0
    219057 SOLV     59255    TIP3     OH2      OT      -0.834000       15.9994           0
    219058 SOLV     59255    TIP3     H1       HT       0.417000       1.00800           0
    219059 SOLV     59255    TIP3     H2       HT       0.417000       1.00800           0
    219060 SOLV     59256    TIP3     OH2      OT      -0.834000       15.9994           0
    219061 SOLV     59256    TIP3     H1       HT       0.417000       1.00800           0
    219062 SOLV     59256    TIP3     H2       HT       0.417000       1.00800           0
    219063 SOLV     59257    TIP3     OH2      OT      -0.834000       15.9994           0
    219064 SOLV     59257    TIP3     H1       HT       0.417000       1.00800           0
    219065 SOLV     59257    TIP3     H2       HT       0.417000       1.00800           0
    219066 SOLV     59258    TIP3     OH2      OT      -0.834000       15.9994           0
    219067 SOLV     59258    TIP3     H1       HT       0.417000       1.00800           0
    219068 SOLV     59258    TIP3     H2       HT       0.417000       1.00800           0
    219069 SOLV     59259    TIP3     OH2      OT      -0.834000       15.9994           0
    219070 SOLV     59259    TIP3     H1       HT       0.417000       1.00800           0
    219071 SOLV     59259    TIP3     H2       HT       0.417000       1.00800           0
    219072 SOLV     59260    TIP3     OH2      OT      -0.834000       15.9994           0
    219073 SOLV     59260    TIP3     H1       HT       0.417000       1.00800           0
    219074 SOLV     59260    TIP3     H2       HT       0.417000       1.00800           0
    219075 SOLV     59261    TIP3     OH2      OT      -0.834000       15.9994           0
    219076 SOLV     59261    TIP3     H1       HT       0.417000       1.00800           0
    219077 SOLV     59261    TIP3     H2       HT       0.417000       1.00800           0
    219078 SOLV     59262    TIP3     OH2      OT      -0.834000       15.9994           0
    219079 SOLV     59262    TIP3     H1       HT       0.417000       1.00800           0
    219080 SOLV     59262    TIP3     H2       HT       0.417000       1.00800           0
    219081 SOLV     59263    TIP3     OH2      OT      -0.834000       15.9994           0
    219082 SOLV     59263    TIP3     H1       HT       0.417000       1.00800           0
    219083 SOLV     59263    TIP3     H2       HT       0.417000       1.00800           0
    219084 SOLV     59264    TIP3     OH2      OT      -0.834000       15.9994           0
    219085 SOLV     59264    TIP3     H1       HT       0.417000       1.00800           0
    219086 SOLV     59264    TIP3     H2       HT       0.417000       1.00800           0
    219087 SOLV     59265    TIP3     OH2      OT      -0.834000       15.9994           0
    219088 SOLV     59265    TIP3     H1       HT       0.417000       1.00800           0
    219089 SOLV     59265    TIP3     H2       HT       0.417000       1.00800           0
    219090 SOLV     59266    TIP3     OH2      OT      -0.834000       15.9994           0
    219091 SOLV     59266    TIP3     H1       HT       0.417000       1.00800           0
    219092 SOLV     59266    TIP3     H2       HT       0.417000       1.00800           0
    219093 SOLV     59267    TIP3     OH2      OT      -0.834000       15.9994           0
    219094 SOLV     59267    TIP3     H1       HT       0.417000       1.00800           0
    219095 SOLV     59267    TIP3     H2       HT       0.417000       1.00800           0
    219096 SOLV     59268    TIP3     OH2      OT      -0.834000       15.9994           0
    219097 SOLV     59268    TIP3     H1       HT       0.417000       1.00800           0
    219098 SOLV     59268    TIP3     H2       HT       0.417000       1.00800           0
    219099 SOLV     59269    TIP3     OH2      OT      -0.834000       15.9994           0
    219100 SOLV     59269    TIP3     H1       HT       0.417000       1.00800           0
    219101 SOLV     59269    TIP3     H2       HT       0.417000       1.00800           0
    219102 SOLV     59270    TIP3     OH2      OT      -0.834000       15.9994           0
    219103 SOLV     59270    TIP3     H1       HT       0.417000       1.00800           0
    219104 SOLV     59270    TIP3     H2       HT       0.417000       1.00800           0
    219105 SOLV     59271    TIP3     OH2      OT      -0.834000       15.9994           0
    219106 SOLV     59271    TIP3     H1       HT       0.417000       1.00800           0
    219107 SOLV     59271    TIP3     H2       HT       0.417000       1.00800           0
    219108 SOLV     59272    TIP3     OH2      OT      -0.834000       15.9994           0
    219109 SOLV     59272    TIP3     H1       HT       0.417000       1.00800           0
    219110 SOLV     59272    TIP3     H2       HT       0.417000       1.00800           0
    219111 SOLV     59273    TIP3     OH2      OT      -0.834000       15.9994           0
    219112 SOLV     59273    TIP3     H1       HT       0.417000       1.00800           0
    219113 SOLV     59273    TIP3     H2       HT       0.417000       1.00800           0
    219114 SOLV     59274    TIP3     OH2      OT      -0.834000       15.9994           0
    219115 SOLV     59274    TIP3     H1       HT       0.417000       1.00800           0
    219116 SOLV     59274    TIP3     H2       HT       0.417000       1.00800           0
    219117 SOLV     59275    TIP3     OH2      OT      -0.834000       15.9994           0
    219118 SOLV     59275    TIP3     H1       HT       0.417000       1.00800           0
    219119 SOLV     59275    TIP3     H2       HT       0.417000       1.00800           0
    219120 SOLV     59276    TIP3     OH2      OT      -0.834000       15.9994           0
    219121 SOLV     59276    TIP3     H1       HT       0.417000       1.00800           0
    219122 SOLV     59276    TIP3     H2       HT       0.417000       1.00800           0
    219123 SOLV     59277    TIP3     OH2      OT      -0.834000       15.9994           0
    219124 SOLV     59277    TIP3     H1       HT       0.417000       1.00800           0
    219125 SOLV     59277    TIP3     H2       HT       0.417000       1.00800           0
    219126 SOLV     59278    TIP3     OH2      OT      -0.834000       15.9994           0
    219127 SOLV     59278    TIP3     H1       HT       0.417000       1.00800           0
    219128 SOLV     59278    TIP3     H2       HT       0.417000       1.00800           0
    219129 SOLV     59279    TIP3     OH2      OT      -0.834000       15.9994           0
    219130 SOLV     59279    TIP3     H1       HT       0.417000       1.00800           0
    219131 SOLV     59279    TIP3     H2       HT       0.417000       1.00800           0
    219132 SOLV     59280    TIP3     OH2      OT      -0.834000       15.9994           0
    219133 SOLV     59280    TIP3     H1       HT       0.417000       1.00800           0
    219134 SOLV     59280    TIP3     H2       HT       0.417000       1.00800           0
    219135 SOLV     59281    TIP3     OH2      OT      -0.834000       15.9994           0
    219136 SOLV     59281    TIP3     H1       HT       0.417000       1.00800           0
    219137 SOLV     59281    TIP3     H2       HT       0.417000       1.00800           0
    219138 SOLV     59282    TIP3     OH2      OT      -0.834000       15.9994           0
    219139 SOLV     59282    TIP3     H1       HT       0.417000       1.00800           0
    219140 SOLV     59282    TIP3     H2       HT       0.417000       1.00800           0
    219141 SOLV     59283    TIP3     OH2      OT      -0.834000       15.9994           0
    219142 SOLV     59283    TIP3     H1       HT       0.417000       1.00800           0
    219143 SOLV     59283    TIP3     H2       HT       0.417000       1.00800           0
    219144 SOLV     59284    TIP3     OH2      OT      -0.834000       15.9994           0
    219145 SOLV     59284    TIP3     H1       HT       0.417000       1.00800           0
    219146 SOLV     59284    TIP3     H2       HT       0.417000       1.00800           0
    219147 SOLV     59285    TIP3     OH2      OT      -0.834000       15.9994           0
    219148 SOLV     59285    TIP3     H1       HT       0.417000       1.00800           0
    219149 SOLV     59285    TIP3     H2       HT       0.417000       1.00800           0
    219150 SOLV     59286    TIP3     OH2      OT      -0.834000       15.9994           0
    219151 SOLV     59286    TIP3     H1       HT       0.417000       1.00800           0
    219152 SOLV     59286    TIP3     H2       HT       0.417000       1.00800           0
    219153 SOLV     59287    TIP3     OH2      OT      -0.834000       15.9994           0
    219154 SOLV     59287    TIP3     H1       HT       0.417000       1.00800           0
    219155 SOLV     59287    TIP3     H2       HT       0.417000       1.00800           0
    219156 SOLV     59288    TIP3     OH2      OT      -0.834000       15.9994           0
    219157 SOLV     59288    TIP3     H1       HT       0.417000       1.00800           0
    219158 SOLV     59288    TIP3     H2       HT       0.417000       1.00800           0
    219159 SOLV     59289    TIP3     OH2      OT      -0.834000       15.9994           0
    219160 SOLV     59289    TIP3     H1       HT       0.417000       1.00800           0
    219161 SOLV     59289    TIP3     H2       HT       0.417000       1.00800           0
    219162 SOLV     59290    TIP3     OH2      OT      -0.834000       15.9994           0
    219163 SOLV     59290    TIP3     H1       HT       0.417000       1.00800           0
    219164 SOLV     59290    TIP3     H2       HT       0.417000       1.00800           0
    219165 SOLV     59291    TIP3     OH2      OT      -0.834000       15.9994           0
    219166 SOLV     59291    TIP3     H1       HT       0.417000       1.00800           0
    219167 SOLV     59291    TIP3     H2       HT       0.417000       1.00800           0
    219168 SOLV     59292    TIP3     OH2      OT      -0.834000       15.9994           0
    219169 SOLV     59292    TIP3     H1       HT       0.417000       1.00800           0
    219170 SOLV     59292    TIP3     H2       HT       0.417000       1.00800           0
    219171 SOLV     59293    TIP3     OH2      OT      -0.834000       15.9994           0
    219172 SOLV     59293    TIP3     H1       HT       0.417000       1.00800           0
    219173 SOLV     59293    TIP3     H2       HT       0.417000       1.00800           0
    219174 SOLV     59294    TIP3     OH2      OT      -0.834000       15.9994           0
    219175 SOLV     59294    TIP3     H1       HT       0.417000       1.00800           0
    219176 SOLV     59294    TIP3     H2       HT       0.417000       1.00800           0
    219177 SOLV     59295    TIP3     OH2      OT      -0.834000       15.9994           0
    219178 SOLV     59295    TIP3     H1       HT       0.417000       1.00800           0
    219179 SOLV     59295    TIP3     H2       HT       0.417000       1.00800           0
    219180 SOLV     59296    TIP3     OH2      OT      -0.834000       15.9994           0
    219181 SOLV     59296    TIP3     H1       HT       0.417000       1.00800           0
    219182 SOLV     59296    TIP3     H2       HT       0.417000       1.00800           0
    219183 SOLV     59297    TIP3     OH2      OT      -0.834000       15.9994           0
    219184 SOLV     59297    TIP3     H1       HT       0.417000       1.00800           0
    219185 SOLV     59297    TIP3     H2       HT       0.417000       1.00800           0
    219186 SOLV     59298    TIP3     OH2      OT      -0.834000       15.9994           0
    219187 SOLV     59298    TIP3     H1       HT       0.417000       1.00800           0
    219188 SOLV     59298    TIP3     H2       HT       0.417000       1.00800           0
    219189 SOLV     59299    TIP3     OH2      OT      -0.834000       15.9994           0
    219190 SOLV     59299    TIP3     H1       HT       0.417000       1.00800           0
    219191 SOLV     59299    TIP3     H2       HT       0.417000       1.00800           0
    219192 SOLV     59300    TIP3     OH2      OT      -0.834000       15.9994           0
    219193 SOLV     59300    TIP3     H1       HT       0.417000       1.00800           0
    219194 SOLV     59300    TIP3     H2       HT       0.417000       1.00800           0
    219195 SOLV     59301    TIP3     OH2      OT      -0.834000       15.9994           0
    219196 SOLV     59301    TIP3     H1       HT       0.417000       1.00800           0
    219197 SOLV     59301    TIP3     H2       HT       0.417000       1.00800           0
    219198 SOLV     59302    TIP3     OH2      OT      -0.834000       15.9994           0
    219199 SOLV     59302    TIP3     H1       HT       0.417000       1.00800           0
    219200 SOLV     59302    TIP3     H2       HT       0.417000       1.00800           0
    219201 SOLV     59303    TIP3     OH2      OT      -0.834000       15.9994           0
    219202 SOLV     59303    TIP3     H1       HT       0.417000       1.00800           0
    219203 SOLV     59303    TIP3     H2       HT       0.417000       1.00800           0
    219204 SOLV     59304    TIP3     OH2      OT      -0.834000       15.9994           0
    219205 SOLV     59304    TIP3     H1       HT       0.417000       1.00800           0
    219206 SOLV     59304    TIP3     H2       HT       0.417000       1.00800           0
    219207 SOLV     59305    TIP3     OH2      OT      -0.834000       15.9994           0
    219208 SOLV     59305    TIP3     H1       HT       0.417000       1.00800           0
    219209 SOLV     59305    TIP3     H2       HT       0.417000       1.00800           0
    219210 SOLV     59306    TIP3     OH2      OT      -0.834000       15.9994           0
    219211 SOLV     59306    TIP3     H1       HT       0.417000       1.00800           0
    219212 SOLV     59306    TIP3     H2       HT       0.417000       1.00800           0
    219213 SOLV     59307    TIP3     OH2      OT      -0.834000       15.9994           0
    219214 SOLV     59307    TIP3     H1       HT       0.417000       1.00800           0
    219215 SOLV     59307    TIP3     H2       HT       0.417000       1.00800           0
    219216 SOLV     59308    TIP3     OH2      OT      -0.834000       15.9994           0
    219217 SOLV     59308    TIP3     H1       HT       0.417000       1.00800           0
    219218 SOLV     59308    TIP3     H2       HT       0.417000       1.00800           0
    219219 SOLV     59309    TIP3     OH2      OT      -0.834000       15.9994           0
    219220 SOLV     59309    TIP3     H1       HT       0.417000       1.00800           0
    219221 SOLV     59309    TIP3     H2       HT       0.417000       1.00800           0
    219222 SOLV     59310    TIP3     OH2      OT      -0.834000       15.9994           0
    219223 SOLV     59310    TIP3     H1       HT       0.417000       1.00800           0
    219224 SOLV     59310    TIP3     H2       HT       0.417000       1.00800           0
    219225 SOLV     59311    TIP3     OH2      OT      -0.834000       15.9994           0
    219226 SOLV     59311    TIP3     H1       HT       0.417000       1.00800           0
    219227 SOLV     59311    TIP3     H2       HT       0.417000       1.00800           0
    219228 SOLV     59312    TIP3     OH2      OT      -0.834000       15.9994           0
    219229 SOLV     59312    TIP3     H1       HT       0.417000       1.00800           0
    219230 SOLV     59312    TIP3     H2       HT       0.417000       1.00800           0
    219231 SOLV     59313    TIP3     OH2      OT      -0.834000       15.9994           0
    219232 SOLV     59313    TIP3     H1       HT       0.417000       1.00800           0
    219233 SOLV     59313    TIP3     H2       HT       0.417000       1.00800           0
    219234 SOLV     59314    TIP3     OH2      OT      -0.834000       15.9994           0
    219235 SOLV     59314    TIP3     H1       HT       0.417000       1.00800           0
    219236 SOLV     59314    TIP3     H2       HT       0.417000       1.00800           0
    219237 SOLV     59315    TIP3     OH2      OT      -0.834000       15.9994           0
    219238 SOLV     59315    TIP3     H1       HT       0.417000       1.00800           0
    219239 SOLV     59315    TIP3     H2       HT       0.417000       1.00800           0
    219240 SOLV     59316    TIP3     OH2      OT      -0.834000       15.9994           0
    219241 SOLV     59316    TIP3     H1       HT       0.417000       1.00800           0
    219242 SOLV     59316    TIP3     H2       HT       0.417000       1.00800           0
    219243 SOLV     59317    TIP3     OH2      OT      -0.834000       15.9994           0
    219244 SOLV     59317    TIP3     H1       HT       0.417000       1.00800           0
    219245 SOLV     59317    TIP3     H2       HT       0.417000       1.00800           0
    219246 SOLV     59318    TIP3     OH2      OT      -0.834000       15.9994           0
    219247 SOLV     59318    TIP3     H1       HT       0.417000       1.00800           0
    219248 SOLV     59318    TIP3     H2       HT       0.417000       1.00800           0
    219249 SOLV     59319    TIP3     OH2      OT      -0.834000       15.9994           0
    219250 SOLV     59319    TIP3     H1       HT       0.417000       1.00800           0
    219251 SOLV     59319    TIP3     H2       HT       0.417000       1.00800           0
    219252 SOLV     59320    TIP3     OH2      OT      -0.834000       15.9994           0
    219253 SOLV     59320    TIP3     H1       HT       0.417000       1.00800           0
    219254 SOLV     59320    TIP3     H2       HT       0.417000       1.00800           0
    219255 SOLV     59321    TIP3     OH2      OT      -0.834000       15.9994           0
    219256 SOLV     59321    TIP3     H1       HT       0.417000       1.00800           0
    219257 SOLV     59321    TIP3     H2       HT       0.417000       1.00800           0
    219258 SOLV     59322    TIP3     OH2      OT      -0.834000       15.9994           0
    219259 SOLV     59322    TIP3     H1       HT       0.417000       1.00800           0
    219260 SOLV     59322    TIP3     H2       HT       0.417000       1.00800           0
    219261 SOLV     59323    TIP3     OH2      OT      -0.834000       15.9994           0
    219262 SOLV     59323    TIP3     H1       HT       0.417000       1.00800           0
    219263 SOLV     59323    TIP3     H2       HT       0.417000       1.00800           0
    219264 SOLV     59324    TIP3     OH2      OT      -0.834000       15.9994           0
    219265 SOLV     59324    TIP3     H1       HT       0.417000       1.00800           0
    219266 SOLV     59324    TIP3     H2       HT       0.417000       1.00800           0
    219267 SOLV     59325    TIP3     OH2      OT      -0.834000       15.9994           0
    219268 SOLV     59325    TIP3     H1       HT       0.417000       1.00800           0
    219269 SOLV     59325    TIP3     H2       HT       0.417000       1.00800           0
    219270 SOLV     59326    TIP3     OH2      OT      -0.834000       15.9994           0
    219271 SOLV     59326    TIP3     H1       HT       0.417000       1.00800           0
    219272 SOLV     59326    TIP3     H2       HT       0.417000       1.00800           0
    219273 SOLV     59327    TIP3     OH2      OT      -0.834000       15.9994           0
    219274 SOLV     59327    TIP3     H1       HT       0.417000       1.00800           0
    219275 SOLV     59327    TIP3     H2       HT       0.417000       1.00800           0
    219276 SOLV     59328    TIP3     OH2      OT      -0.834000       15.9994           0
    219277 SOLV     59328    TIP3     H1       HT       0.417000       1.00800           0
    219278 SOLV     59328    TIP3     H2       HT       0.417000       1.00800           0
    219279 SOLV     59329    TIP3     OH2      OT      -0.834000       15.9994           0
    219280 SOLV     59329    TIP3     H1       HT       0.417000       1.00800           0
    219281 SOLV     59329    TIP3     H2       HT       0.417000       1.00800           0
    219282 SOLV     59330    TIP3     OH2      OT      -0.834000       15.9994           0
    219283 SOLV     59330    TIP3     H1       HT       0.417000       1.00800           0
    219284 SOLV     59330    TIP3     H2       HT       0.417000       1.00800           0
    219285 SOLV     59331    TIP3     OH2      OT      -0.834000       15.9994           0
    219286 SOLV     59331    TIP3     H1       HT       0.417000       1.00800           0
    219287 SOLV     59331    TIP3     H2       HT       0.417000       1.00800           0
    219288 SOLV     59332    TIP3     OH2      OT      -0.834000       15.9994           0
    219289 SOLV     59332    TIP3     H1       HT       0.417000       1.00800           0
    219290 SOLV     59332    TIP3     H2       HT       0.417000       1.00800           0
    219291 SOLV     59333    TIP3     OH2      OT      -0.834000       15.9994           0
    219292 SOLV     59333    TIP3     H1       HT       0.417000       1.00800           0
    219293 SOLV     59333    TIP3     H2       HT       0.417000       1.00800           0
    219294 SOLV     59334    TIP3     OH2      OT      -0.834000       15.9994           0
    219295 SOLV     59334    TIP3     H1       HT       0.417000       1.00800           0
    219296 SOLV     59334    TIP3     H2       HT       0.417000       1.00800           0
    219297 SOLV     59335    TIP3     OH2      OT      -0.834000       15.9994           0
    219298 SOLV     59335    TIP3     H1       HT       0.417000       1.00800           0
    219299 SOLV     59335    TIP3     H2       HT       0.417000       1.00800           0
    219300 SOLV     59336    TIP3     OH2      OT      -0.834000       15.9994           0
    219301 SOLV     59336    TIP3     H1       HT       0.417000       1.00800           0
    219302 SOLV     59336    TIP3     H2       HT       0.417000       1.00800           0
    219303 SOLV     59337    TIP3     OH2      OT      -0.834000       15.9994           0
    219304 SOLV     59337    TIP3     H1       HT       0.417000       1.00800           0
    219305 SOLV     59337    TIP3     H2       HT       0.417000       1.00800           0
    219306 SOLV     59338    TIP3     OH2      OT      -0.834000       15.9994           0
    219307 SOLV     59338    TIP3     H1       HT       0.417000       1.00800           0
    219308 SOLV     59338    TIP3     H2       HT       0.417000       1.00800           0
    219309 SOLV     59339    TIP3     OH2      OT      -0.834000       15.9994           0
    219310 SOLV     59339    TIP3     H1       HT       0.417000       1.00800           0
    219311 SOLV     59339    TIP3     H2       HT       0.417000       1.00800           0
    219312 SOLV     59340    TIP3     OH2      OT      -0.834000       15.9994           0
    219313 SOLV     59340    TIP3     H1       HT       0.417000       1.00800           0
    219314 SOLV     59340    TIP3     H2       HT       0.417000       1.00800           0
    219315 SOLV     59341    TIP3     OH2      OT      -0.834000       15.9994           0
    219316 SOLV     59341    TIP3     H1       HT       0.417000       1.00800           0
    219317 SOLV     59341    TIP3     H2       HT       0.417000       1.00800           0
    219318 SOLV     59342    TIP3     OH2      OT      -0.834000       15.9994           0
    219319 SOLV     59342    TIP3     H1       HT       0.417000       1.00800           0
    219320 SOLV     59342    TIP3     H2       HT       0.417000       1.00800           0
    219321 SOLV     59343    TIP3     OH2      OT      -0.834000       15.9994           0
    219322 SOLV     59343    TIP3     H1       HT       0.417000       1.00800           0
    219323 SOLV     59343    TIP3     H2       HT       0.417000       1.00800           0
    219324 SOLV     59344    TIP3     OH2      OT      -0.834000       15.9994           0
    219325 SOLV     59344    TIP3     H1       HT       0.417000       1.00800           0
    219326 SOLV     59344    TIP3     H2       HT       0.417000       1.00800           0
    219327 SOLV     59345    TIP3     OH2      OT      -0.834000       15.9994           0
    219328 SOLV     59345    TIP3     H1       HT       0.417000       1.00800           0
    219329 SOLV     59345    TIP3     H2       HT       0.417000       1.00800           0
    219330 SOLV     59346    TIP3     OH2      OT      -0.834000       15.9994           0
    219331 SOLV     59346    TIP3     H1       HT       0.417000       1.00800           0
    219332 SOLV     59346    TIP3     H2       HT       0.417000       1.00800           0
    219333 SOLV     59347    TIP3     OH2      OT      -0.834000       15.9994           0
    219334 SOLV     59347    TIP3     H1       HT       0.417000       1.00800           0
    219335 SOLV     59347    TIP3     H2       HT       0.417000       1.00800           0
    219336 SOLV     59348    TIP3     OH2      OT      -0.834000       15.9994           0
    219337 SOLV     59348    TIP3     H1       HT       0.417000       1.00800           0
    219338 SOLV     59348    TIP3     H2       HT       0.417000       1.00800           0
    219339 SOLV     59349    TIP3     OH2      OT      -0.834000       15.9994           0
    219340 SOLV     59349    TIP3     H1       HT       0.417000       1.00800           0
    219341 SOLV     59349    TIP3     H2       HT       0.417000       1.00800           0
    219342 SOLV     59350    TIP3     OH2      OT      -0.834000       15.9994           0
    219343 SOLV     59350    TIP3     H1       HT       0.417000       1.00800           0
    219344 SOLV     59350    TIP3     H2       HT       0.417000       1.00800           0
    219345 SOLV     59351    TIP3     OH2      OT      -0.834000       15.9994           0
    219346 SOLV     59351    TIP3     H1       HT       0.417000       1.00800           0
    219347 SOLV     59351    TIP3     H2       HT       0.417000       1.00800           0
    219348 SOLV     59352    TIP3     OH2      OT      -0.834000       15.9994           0
    219349 SOLV     59352    TIP3     H1       HT       0.417000       1.00800           0
    219350 SOLV     59352    TIP3     H2       HT       0.417000       1.00800           0
    219351 SOLV     59353    TIP3     OH2      OT      -0.834000       15.9994           0
    219352 SOLV     59353    TIP3     H1       HT       0.417000       1.00800           0
    219353 SOLV     59353    TIP3     H2       HT       0.417000       1.00800           0
    219354 SOLV     59354    TIP3     OH2      OT      -0.834000       15.9994           0
    219355 SOLV     59354    TIP3     H1       HT       0.417000       1.00800           0
    219356 SOLV     59354    TIP3     H2       HT       0.417000       1.00800           0
    219357 SOLV     59355    TIP3     OH2      OT      -0.834000       15.9994           0
    219358 SOLV     59355    TIP3     H1       HT       0.417000       1.00800           0
    219359 SOLV     59355    TIP3     H2       HT       0.417000       1.00800           0
    219360 SOLV     59356    TIP3     OH2      OT      -0.834000       15.9994           0
    219361 SOLV     59356    TIP3     H1       HT       0.417000       1.00800           0
    219362 SOLV     59356    TIP3     H2       HT       0.417000       1.00800           0
    219363 SOLV     59357    TIP3     OH2      OT      -0.834000       15.9994           0
    219364 SOLV     59357    TIP3     H1       HT       0.417000       1.00800           0
    219365 SOLV     59357    TIP3     H2       HT       0.417000       1.00800           0
    219366 SOLV     59358    TIP3     OH2      OT      -0.834000       15.9994           0
    219367 SOLV     59358    TIP3     H1       HT       0.417000       1.00800           0
    219368 SOLV     59358    TIP3     H2       HT       0.417000       1.00800           0
    219369 SOLV     59359    TIP3     OH2      OT      -0.834000       15.9994           0
    219370 SOLV     59359    TIP3     H1       HT       0.417000       1.00800           0
    219371 SOLV     59359    TIP3     H2       HT       0.417000       1.00800           0
    219372 SOLV     59360    TIP3     OH2      OT      -0.834000       15.9994           0
    219373 SOLV     59360    TIP3     H1       HT       0.417000       1.00800           0
    219374 SOLV     59360    TIP3     H2       HT       0.417000       1.00800           0
    219375 SOLV     59361    TIP3     OH2      OT      -0.834000       15.9994           0
    219376 SOLV     59361    TIP3     H1       HT       0.417000       1.00800           0
    219377 SOLV     59361    TIP3     H2       HT       0.417000       1.00800           0
    219378 SOLV     59362    TIP3     OH2      OT      -0.834000       15.9994           0
    219379 SOLV     59362    TIP3     H1       HT       0.417000       1.00800           0
    219380 SOLV     59362    TIP3     H2       HT       0.417000       1.00800           0
    219381 SOLV     59363    TIP3     OH2      OT      -0.834000       15.9994           0
    219382 SOLV     59363    TIP3     H1       HT       0.417000       1.00800           0
    219383 SOLV     59363    TIP3     H2       HT       0.417000       1.00800           0
    219384 SOLV     59364    TIP3     OH2      OT      -0.834000       15.9994           0
    219385 SOLV     59364    TIP3     H1       HT       0.417000       1.00800           0
    219386 SOLV     59364    TIP3     H2       HT       0.417000       1.00800           0
    219387 SOLV     59365    TIP3     OH2      OT      -0.834000       15.9994           0
    219388 SOLV     59365    TIP3     H1       HT       0.417000       1.00800           0
    219389 SOLV     59365    TIP3     H2       HT       0.417000       1.00800           0
    219390 SOLV     59366    TIP3     OH2      OT      -0.834000       15.9994           0
    219391 SOLV     59366    TIP3     H1       HT       0.417000       1.00800           0
    219392 SOLV     59366    TIP3     H2       HT       0.417000       1.00800           0
    219393 SOLV     59367    TIP3     OH2      OT      -0.834000       15.9994           0
    219394 SOLV     59367    TIP3     H1       HT       0.417000       1.00800           0
    219395 SOLV     59367    TIP3     H2       HT       0.417000       1.00800           0
    219396 SOLV     59368    TIP3     OH2      OT      -0.834000       15.9994           0
    219397 SOLV     59368    TIP3     H1       HT       0.417000       1.00800           0
    219398 SOLV     59368    TIP3     H2       HT       0.417000       1.00800           0
    219399 SOLV     59369    TIP3     OH2      OT      -0.834000       15.9994           0
    219400 SOLV     59369    TIP3     H1       HT       0.417000       1.00800           0
    219401 SOLV     59369    TIP3     H2       HT       0.417000       1.00800           0
    219402 SOLV     59370    TIP3     OH2      OT      -0.834000       15.9994           0
    219403 SOLV     59370    TIP3     H1       HT       0.417000       1.00800           0
    219404 SOLV     59370    TIP3     H2       HT       0.417000       1.00800           0
    219405 SOLV     59371    TIP3     OH2      OT      -0.834000       15.9994           0
    219406 SOLV     59371    TIP3     H1       HT       0.417000       1.00800           0
    219407 SOLV     59371    TIP3     H2       HT       0.417000       1.00800           0
    219408 SOLV     59372    TIP3     OH2      OT      -0.834000       15.9994           0
    219409 SOLV     59372    TIP3     H1       HT       0.417000       1.00800           0
    219410 SOLV     59372    TIP3     H2       HT       0.417000       1.00800           0
    219411 SOLV     59373    TIP3     OH2      OT      -0.834000       15.9994           0
    219412 SOLV     59373    TIP3     H1       HT       0.417000       1.00800           0
    219413 SOLV     59373    TIP3     H2       HT       0.417000       1.00800           0
    219414 SOLV     59374    TIP3     OH2      OT      -0.834000       15.9994           0
    219415 SOLV     59374    TIP3     H1       HT       0.417000       1.00800           0
    219416 SOLV     59374    TIP3     H2       HT       0.417000       1.00800           0
    219417 SOLV     59375    TIP3     OH2      OT      -0.834000       15.9994           0
    219418 SOLV     59375    TIP3     H1       HT       0.417000       1.00800           0
    219419 SOLV     59375    TIP3     H2       HT       0.417000       1.00800           0
    219420 SOLV     59376    TIP3     OH2      OT      -0.834000       15.9994           0
    219421 SOLV     59376    TIP3     H1       HT       0.417000       1.00800           0
    219422 SOLV     59376    TIP3     H2       HT       0.417000       1.00800           0
    219423 SOLV     59377    TIP3     OH2      OT      -0.834000       15.9994           0
    219424 SOLV     59377    TIP3     H1       HT       0.417000       1.00800           0
    219425 SOLV     59377    TIP3     H2       HT       0.417000       1.00800           0
    219426 SOLV     59378    TIP3     OH2      OT      -0.834000       15.9994           0
    219427 SOLV     59378    TIP3     H1       HT       0.417000       1.00800           0
    219428 SOLV     59378    TIP3     H2       HT       0.417000       1.00800           0
    219429 SOLV     59379    TIP3     OH2      OT      -0.834000       15.9994           0
    219430 SOLV     59379    TIP3     H1       HT       0.417000       1.00800           0
    219431 SOLV     59379    TIP3     H2       HT       0.417000       1.00800           0
    219432 SOLV     59380    TIP3     OH2      OT      -0.834000       15.9994           0
    219433 SOLV     59380    TIP3     H1       HT       0.417000       1.00800           0
    219434 SOLV     59380    TIP3     H2       HT       0.417000       1.00800           0
    219435 SOLV     59381    TIP3     OH2      OT      -0.834000       15.9994           0
    219436 SOLV     59381    TIP3     H1       HT       0.417000       1.00800           0
    219437 SOLV     59381    TIP3     H2       HT       0.417000       1.00800           0
    219438 SOLV     59382    TIP3     OH2      OT      -0.834000       15.9994           0
    219439 SOLV     59382    TIP3     H1       HT       0.417000       1.00800           0
    219440 SOLV     59382    TIP3     H2       HT       0.417000       1.00800           0
    219441 SOLV     59383    TIP3     OH2      OT      -0.834000       15.9994           0
    219442 SOLV     59383    TIP3     H1       HT       0.417000       1.00800           0
    219443 SOLV     59383    TIP3     H2       HT       0.417000       1.00800           0
    219444 SOLV     59384    TIP3     OH2      OT      -0.834000       15.9994           0
    219445 SOLV     59384    TIP3     H1       HT       0.417000       1.00800           0
    219446 SOLV     59384    TIP3     H2       HT       0.417000       1.00800           0
    219447 SOLV     59385    TIP3     OH2      OT      -0.834000       15.9994           0
    219448 SOLV     59385    TIP3     H1       HT       0.417000       1.00800           0
    219449 SOLV     59385    TIP3     H2       HT       0.417000       1.00800           0
    219450 SOLV     59386    TIP3     OH2      OT      -0.834000       15.9994           0
    219451 SOLV     59386    TIP3     H1       HT       0.417000       1.00800           0
    219452 SOLV     59386    TIP3     H2       HT       0.417000       1.00800           0
    219453 SOLV     59387    TIP3     OH2      OT      -0.834000       15.9994           0
    219454 SOLV     59387    TIP3     H1       HT       0.417000       1.00800           0
    219455 SOLV     59387    TIP3     H2       HT       0.417000       1.00800           0
    219456 SOLV     59388    TIP3     OH2      OT      -0.834000       15.9994           0
    219457 SOLV     59388    TIP3     H1       HT       0.417000       1.00800           0
    219458 SOLV     59388    TIP3     H2       HT       0.417000       1.00800           0
    219459 SOLV     59389    TIP3     OH2      OT      -0.834000       15.9994           0
    219460 SOLV     59389    TIP3     H1       HT       0.417000       1.00800           0
    219461 SOLV     59389    TIP3     H2       HT       0.417000       1.00800           0
    219462 SOLV     59390    TIP3     OH2      OT      -0.834000       15.9994           0
    219463 SOLV     59390    TIP3     H1       HT       0.417000       1.00800           0
    219464 SOLV     59390    TIP3     H2       HT       0.417000       1.00800           0
    219465 SOLV     59391    TIP3     OH2      OT      -0.834000       15.9994           0
    219466 SOLV     59391    TIP3     H1       HT       0.417000       1.00800           0
    219467 SOLV     59391    TIP3     H2       HT       0.417000       1.00800           0
    219468 SOLV     59392    TIP3     OH2      OT      -0.834000       15.9994           0
    219469 SOLV     59392    TIP3     H1       HT       0.417000       1.00800           0
    219470 SOLV     59392    TIP3     H2       HT       0.417000       1.00800           0
    219471 SOLV     59393    TIP3     OH2      OT      -0.834000       15.9994           0
    219472 SOLV     59393    TIP3     H1       HT       0.417000       1.00800           0
    219473 SOLV     59393    TIP3     H2       HT       0.417000       1.00800           0
    219474 SOLV     59394    TIP3     OH2      OT      -0.834000       15.9994           0
    219475 SOLV     59394    TIP3     H1       HT       0.417000       1.00800           0
    219476 SOLV     59394    TIP3     H2       HT       0.417000       1.00800           0
    219477 SOLV     59395    TIP3     OH2      OT      -0.834000       15.9994           0
    219478 SOLV     59395    TIP3     H1       HT       0.417000       1.00800           0
    219479 SOLV     59395    TIP3     H2       HT       0.417000       1.00800           0
    219480 SOLV     59396    TIP3     OH2      OT      -0.834000       15.9994           0
    219481 SOLV     59396    TIP3     H1       HT       0.417000       1.00800           0
    219482 SOLV     59396    TIP3     H2       HT       0.417000       1.00800           0
    219483 SOLV     59397    TIP3     OH2      OT      -0.834000       15.9994           0
    219484 SOLV     59397    TIP3     H1       HT       0.417000       1.00800           0
    219485 SOLV     59397    TIP3     H2       HT       0.417000       1.00800           0
    219486 SOLV     59398    TIP3     OH2      OT      -0.834000       15.9994           0
    219487 SOLV     59398    TIP3     H1       HT       0.417000       1.00800           0
    219488 SOLV     59398    TIP3     H2       HT       0.417000       1.00800           0
    219489 SOLV     59399    TIP3     OH2      OT      -0.834000       15.9994           0
    219490 SOLV     59399    TIP3     H1       HT       0.417000       1.00800           0
    219491 SOLV     59399    TIP3     H2       HT       0.417000       1.00800           0
    219492 SOLV     59400    TIP3     OH2      OT      -0.834000       15.9994           0
    219493 SOLV     59400    TIP3     H1       HT       0.417000       1.00800           0
    219494 SOLV     59400    TIP3     H2       HT       0.417000       1.00800           0
    219495 SOLV     59401    TIP3     OH2      OT      -0.834000       15.9994           0
    219496 SOLV     59401    TIP3     H1       HT       0.417000       1.00800           0
    219497 SOLV     59401    TIP3     H2       HT       0.417000       1.00800           0
    219498 SOLV     59402    TIP3     OH2      OT      -0.834000       15.9994           0
    219499 SOLV     59402    TIP3     H1       HT       0.417000       1.00800           0
    219500 SOLV     59402    TIP3     H2       HT       0.417000       1.00800           0
    219501 SOLV     59403    TIP3     OH2      OT      -0.834000       15.9994           0
    219502 SOLV     59403    TIP3     H1       HT       0.417000       1.00800           0
    219503 SOLV     59403    TIP3     H2       HT       0.417000       1.00800           0
    219504 SOLV     59404    TIP3     OH2      OT      -0.834000       15.9994           0
    219505 SOLV     59404    TIP3     H1       HT       0.417000       1.00800           0
    219506 SOLV     59404    TIP3     H2       HT       0.417000       1.00800           0
    219507 SOLV     59405    TIP3     OH2      OT      -0.834000       15.9994           0
    219508 SOLV     59405    TIP3     H1       HT       0.417000       1.00800           0
    219509 SOLV     59405    TIP3     H2       HT       0.417000       1.00800           0
    219510 SOLV     59406    TIP3     OH2      OT      -0.834000       15.9994           0
    219511 SOLV     59406    TIP3     H1       HT       0.417000       1.00800           0
    219512 SOLV     59406    TIP3     H2       HT       0.417000       1.00800           0
    219513 SOLV     59407    TIP3     OH2      OT      -0.834000       15.9994           0
    219514 SOLV     59407    TIP3     H1       HT       0.417000       1.00800           0
    219515 SOLV     59407    TIP3     H2       HT       0.417000       1.00800           0
    219516 SOLV     59408    TIP3     OH2      OT      -0.834000       15.9994           0
    219517 SOLV     59408    TIP3     H1       HT       0.417000       1.00800           0
    219518 SOLV     59408    TIP3     H2       HT       0.417000       1.00800           0
    219519 SOLV     59409    TIP3     OH2      OT      -0.834000       15.9994           0
    219520 SOLV     59409    TIP3     H1       HT       0.417000       1.00800           0
    219521 SOLV     59409    TIP3     H2       HT       0.417000       1.00800           0
    219522 SOLV     59410    TIP3     OH2      OT      -0.834000       15.9994           0
    219523 SOLV     59410    TIP3     H1       HT       0.417000       1.00800           0
    219524 SOLV     59410    TIP3     H2       HT       0.417000       1.00800           0
    219525 SOLV     59411    TIP3     OH2      OT      -0.834000       15.9994           0
    219526 SOLV     59411    TIP3     H1       HT       0.417000       1.00800           0
    219527 SOLV     59411    TIP3     H2       HT       0.417000       1.00800           0
    219528 SOLV     59412    TIP3     OH2      OT      -0.834000       15.9994           0
    219529 SOLV     59412    TIP3     H1       HT       0.417000       1.00800           0
    219530 SOLV     59412    TIP3     H2       HT       0.417000       1.00800           0
    219531 SOLV     59413    TIP3     OH2      OT      -0.834000       15.9994           0
    219532 SOLV     59413    TIP3     H1       HT       0.417000       1.00800           0
    219533 SOLV     59413    TIP3     H2       HT       0.417000       1.00800           0
    219534 SOLV     59414    TIP3     OH2      OT      -0.834000       15.9994           0
    219535 SOLV     59414    TIP3     H1       HT       0.417000       1.00800           0
    219536 SOLV     59414    TIP3     H2       HT       0.417000       1.00800           0
    219537 SOLV     59415    TIP3     OH2      OT      -0.834000       15.9994           0
    219538 SOLV     59415    TIP3     H1       HT       0.417000       1.00800           0
    219539 SOLV     59415    TIP3     H2       HT       0.417000       1.00800           0
    219540 SOLV     59416    TIP3     OH2      OT      -0.834000       15.9994           0
    219541 SOLV     59416    TIP3     H1       HT       0.417000       1.00800           0
    219542 SOLV     59416    TIP3     H2       HT       0.417000       1.00800           0
    219543 SOLV     59417    TIP3     OH2      OT      -0.834000       15.9994           0
    219544 SOLV     59417    TIP3     H1       HT       0.417000       1.00800           0
    219545 SOLV     59417    TIP3     H2       HT       0.417000       1.00800           0
    219546 SOLV     59418    TIP3     OH2      OT      -0.834000       15.9994           0
    219547 SOLV     59418    TIP3     H1       HT       0.417000       1.00800           0
    219548 SOLV     59418    TIP3     H2       HT       0.417000       1.00800           0
    219549 SOLV     59419    TIP3     OH2      OT      -0.834000       15.9994           0
    219550 SOLV     59419    TIP3     H1       HT       0.417000       1.00800           0
    219551 SOLV     59419    TIP3     H2       HT       0.417000       1.00800           0
    219552 SOLV     59420    TIP3     OH2      OT      -0.834000       15.9994           0
    219553 SOLV     59420    TIP3     H1       HT       0.417000       1.00800           0
    219554 SOLV     59420    TIP3     H2       HT       0.417000       1.00800           0
    219555 SOLV     59421    TIP3     OH2      OT      -0.834000       15.9994           0
    219556 SOLV     59421    TIP3     H1       HT       0.417000       1.00800           0
    219557 SOLV     59421    TIP3     H2       HT       0.417000       1.00800           0
    219558 SOLV     59422    TIP3     OH2      OT      -0.834000       15.9994           0
    219559 SOLV     59422    TIP3     H1       HT       0.417000       1.00800           0
    219560 SOLV     59422    TIP3     H2       HT       0.417000       1.00800           0
    219561 SOLV     59423    TIP3     OH2      OT      -0.834000       15.9994           0
    219562 SOLV     59423    TIP3     H1       HT       0.417000       1.00800           0
    219563 SOLV     59423    TIP3     H2       HT       0.417000       1.00800           0
    219564 SOLV     59424    TIP3     OH2      OT      -0.834000       15.9994           0
    219565 SOLV     59424    TIP3     H1       HT       0.417000       1.00800           0
    219566 SOLV     59424    TIP3     H2       HT       0.417000       1.00800           0
    219567 SOLV     59425    TIP3     OH2      OT      -0.834000       15.9994           0
    219568 SOLV     59425    TIP3     H1       HT       0.417000       1.00800           0
    219569 SOLV     59425    TIP3     H2       HT       0.417000       1.00800           0
    219570 SOLV     59426    TIP3     OH2      OT      -0.834000       15.9994           0
    219571 SOLV     59426    TIP3     H1       HT       0.417000       1.00800           0
    219572 SOLV     59426    TIP3     H2       HT       0.417000       1.00800           0
    219573 SOLV     59427    TIP3     OH2      OT      -0.834000       15.9994           0
    219574 SOLV     59427    TIP3     H1       HT       0.417000       1.00800           0
    219575 SOLV     59427    TIP3     H2       HT       0.417000       1.00800           0
    219576 SOLV     59428    TIP3     OH2      OT      -0.834000       15.9994           0
    219577 SOLV     59428    TIP3     H1       HT       0.417000       1.00800           0
    219578 SOLV     59428    TIP3     H2       HT       0.417000       1.00800           0
    219579 SOLV     59429    TIP3     OH2      OT      -0.834000       15.9994           0
    219580 SOLV     59429    TIP3     H1       HT       0.417000       1.00800           0
    219581 SOLV     59429    TIP3     H2       HT       0.417000       1.00800           0
    219582 SOLV     59430    TIP3     OH2      OT      -0.834000       15.9994           0
    219583 SOLV     59430    TIP3     H1       HT       0.417000       1.00800           0
    219584 SOLV     59430    TIP3     H2       HT       0.417000       1.00800           0
    219585 SOLV     59431    TIP3     OH2      OT      -0.834000       15.9994           0
    219586 SOLV     59431    TIP3     H1       HT       0.417000       1.00800           0
    219587 SOLV     59431    TIP3     H2       HT       0.417000       1.00800           0
    219588 SOLV     59432    TIP3     OH2      OT      -0.834000       15.9994           0
    219589 SOLV     59432    TIP3     H1       HT       0.417000       1.00800           0
    219590 SOLV     59432    TIP3     H2       HT       0.417000       1.00800           0
    219591 SOLV     59433    TIP3     OH2      OT      -0.834000       15.9994           0
    219592 SOLV     59433    TIP3     H1       HT       0.417000       1.00800           0
    219593 SOLV     59433    TIP3     H2       HT       0.417000       1.00800           0
    219594 SOLV     59434    TIP3     OH2      OT      -0.834000       15.9994           0
    219595 SOLV     59434    TIP3     H1       HT       0.417000       1.00800           0
    219596 SOLV     59434    TIP3     H2       HT       0.417000       1.00800           0
    219597 SOLV     59435    TIP3     OH2      OT      -0.834000       15.9994           0
    219598 SOLV     59435    TIP3     H1       HT       0.417000       1.00800           0
    219599 SOLV     59435    TIP3     H2       HT       0.417000       1.00800           0
    219600 SOLV     59436    TIP3     OH2      OT      -0.834000       15.9994           0
    219601 SOLV     59436    TIP3     H1       HT       0.417000       1.00800           0
    219602 SOLV     59436    TIP3     H2       HT       0.417000       1.00800           0
    219603 SOLV     59437    TIP3     OH2      OT      -0.834000       15.9994           0
    219604 SOLV     59437    TIP3     H1       HT       0.417000       1.00800           0
    219605 SOLV     59437    TIP3     H2       HT       0.417000       1.00800           0
    219606 SOLV     59438    TIP3     OH2      OT      -0.834000       15.9994           0
    219607 SOLV     59438    TIP3     H1       HT       0.417000       1.00800           0
    219608 SOLV     59438    TIP3     H2       HT       0.417000       1.00800           0
    219609 SOLV     59439    TIP3     OH2      OT      -0.834000       15.9994           0
    219610 SOLV     59439    TIP3     H1       HT       0.417000       1.00800           0
    219611 SOLV     59439    TIP3     H2       HT       0.417000       1.00800           0
    219612 SOLV     59440    TIP3     OH2      OT      -0.834000       15.9994           0
    219613 SOLV     59440    TIP3     H1       HT       0.417000       1.00800           0
    219614 SOLV     59440    TIP3     H2       HT       0.417000       1.00800           0
    219615 SOLV     59441    TIP3     OH2      OT      -0.834000       15.9994           0
    219616 SOLV     59441    TIP3     H1       HT       0.417000       1.00800           0
    219617 SOLV     59441    TIP3     H2       HT       0.417000       1.00800           0
    219618 SOLV     59442    TIP3     OH2      OT      -0.834000       15.9994           0
    219619 SOLV     59442    TIP3     H1       HT       0.417000       1.00800           0
    219620 SOLV     59442    TIP3     H2       HT       0.417000       1.00800           0
    219621 SOLV     59443    TIP3     OH2      OT      -0.834000       15.9994           0
    219622 SOLV     59443    TIP3     H1       HT       0.417000       1.00800           0
    219623 SOLV     59443    TIP3     H2       HT       0.417000       1.00800           0
    219624 SOLV     59444    TIP3     OH2      OT      -0.834000       15.9994           0
    219625 SOLV     59444    TIP3     H1       HT       0.417000       1.00800           0
    219626 SOLV     59444    TIP3     H2       HT       0.417000       1.00800           0
    219627 SOLV     59445    TIP3     OH2      OT      -0.834000       15.9994           0
    219628 SOLV     59445    TIP3     H1       HT       0.417000       1.00800           0
    219629 SOLV     59445    TIP3     H2       HT       0.417000       1.00800           0
    219630 SOLV     59446    TIP3     OH2      OT      -0.834000       15.9994           0
    219631 SOLV     59446    TIP3     H1       HT       0.417000       1.00800           0
    219632 SOLV     59446    TIP3     H2       HT       0.417000       1.00800           0
    219633 SOLV     59447    TIP3     OH2      OT      -0.834000       15.9994           0
    219634 SOLV     59447    TIP3     H1       HT       0.417000       1.00800           0
    219635 SOLV     59447    TIP3     H2       HT       0.417000       1.00800           0
    219636 SOLV     59448    TIP3     OH2      OT      -0.834000       15.9994           0
    219637 SOLV     59448    TIP3     H1       HT       0.417000       1.00800           0
    219638 SOLV     59448    TIP3     H2       HT       0.417000       1.00800           0
    219639 SOLV     59449    TIP3     OH2      OT      -0.834000       15.9994           0
    219640 SOLV     59449    TIP3     H1       HT       0.417000       1.00800           0
    219641 SOLV     59449    TIP3     H2       HT       0.417000       1.00800           0
    219642 SOLV     59450    TIP3     OH2      OT      -0.834000       15.9994           0
    219643 SOLV     59450    TIP3     H1       HT       0.417000       1.00800           0
    219644 SOLV     59450    TIP3     H2       HT       0.417000       1.00800           0
    219645 SOLV     59451    TIP3     OH2      OT      -0.834000       15.9994           0
    219646 SOLV     59451    TIP3     H1       HT       0.417000       1.00800           0
    219647 SOLV     59451    TIP3     H2       HT       0.417000       1.00800           0
    219648 SOLV     59452    TIP3     OH2      OT      -0.834000       15.9994           0
    219649 SOLV     59452    TIP3     H1       HT       0.417000       1.00800           0
    219650 SOLV     59452    TIP3     H2       HT       0.417000       1.00800           0
    219651 SOLV     59453    TIP3     OH2      OT      -0.834000       15.9994           0
    219652 SOLV     59453    TIP3     H1       HT       0.417000       1.00800           0
    219653 SOLV     59453    TIP3     H2       HT       0.417000       1.00800           0
    219654 SOLV     59454    TIP3     OH2      OT      -0.834000       15.9994           0
    219655 SOLV     59454    TIP3     H1       HT       0.417000       1.00800           0
    219656 SOLV     59454    TIP3     H2       HT       0.417000       1.00800           0
    219657 SOLV     59455    TIP3     OH2      OT      -0.834000       15.9994           0
    219658 SOLV     59455    TIP3     H1       HT       0.417000       1.00800           0
    219659 SOLV     59455    TIP3     H2       HT       0.417000       1.00800           0
    219660 SOLV     59456    TIP3     OH2      OT      -0.834000       15.9994           0
    219661 SOLV     59456    TIP3     H1       HT       0.417000       1.00800           0
    219662 SOLV     59456    TIP3     H2       HT       0.417000       1.00800           0
    219663 SOLV     59457    TIP3     OH2      OT      -0.834000       15.9994           0
    219664 SOLV     59457    TIP3     H1       HT       0.417000       1.00800           0
    219665 SOLV     59457    TIP3     H2       HT       0.417000       1.00800           0
    219666 SOLV     59458    TIP3     OH2      OT      -0.834000       15.9994           0
    219667 SOLV     59458    TIP3     H1       HT       0.417000       1.00800           0
    219668 SOLV     59458    TIP3     H2       HT       0.417000       1.00800           0
    219669 SOLV     59459    TIP3     OH2      OT      -0.834000       15.9994           0
    219670 SOLV     59459    TIP3     H1       HT       0.417000       1.00800           0
    219671 SOLV     59459    TIP3     H2       HT       0.417000       1.00800           0
    219672 SOLV     59460    TIP3     OH2      OT      -0.834000       15.9994           0
    219673 SOLV     59460    TIP3     H1       HT       0.417000       1.00800           0
    219674 SOLV     59460    TIP3     H2       HT       0.417000       1.00800           0
    219675 SOLV     59461    TIP3     OH2      OT      -0.834000       15.9994           0
    219676 SOLV     59461    TIP3     H1       HT       0.417000       1.00800           0
    219677 SOLV     59461    TIP3     H2       HT       0.417000       1.00800           0
    219678 SOLV     59462    TIP3     OH2      OT      -0.834000       15.9994           0
    219679 SOLV     59462    TIP3     H1       HT       0.417000       1.00800           0
    219680 SOLV     59462    TIP3     H2       HT       0.417000       1.00800           0
    219681 SOLV     59463    TIP3     OH2      OT      -0.834000       15.9994           0
    219682 SOLV     59463    TIP3     H1       HT       0.417000       1.00800           0
    219683 SOLV     59463    TIP3     H2       HT       0.417000       1.00800           0
    219684 SOLV     59464    TIP3     OH2      OT      -0.834000       15.9994           0
    219685 SOLV     59464    TIP3     H1       HT       0.417000       1.00800           0
    219686 SOLV     59464    TIP3     H2       HT       0.417000       1.00800           0
    219687 SOLV     59465    TIP3     OH2      OT      -0.834000       15.9994           0
    219688 SOLV     59465    TIP3     H1       HT       0.417000       1.00800           0
    219689 SOLV     59465    TIP3     H2       HT       0.417000       1.00800           0
    219690 SOLV     59466    TIP3     OH2      OT      -0.834000       15.9994           0
    219691 SOLV     59466    TIP3     H1       HT       0.417000       1.00800           0
    219692 SOLV     59466    TIP3     H2       HT       0.417000       1.00800           0
    219693 SOLV     59467    TIP3     OH2      OT      -0.834000       15.9994           0
    219694 SOLV     59467    TIP3     H1       HT       0.417000       1.00800           0
    219695 SOLV     59467    TIP3     H2       HT       0.417000       1.00800           0
    219696 SOLV     59468    TIP3     OH2      OT      -0.834000       15.9994           0
    219697 SOLV     59468    TIP3     H1       HT       0.417000       1.00800           0
    219698 SOLV     59468    TIP3     H2       HT       0.417000       1.00800           0
    219699 SOLV     59469    TIP3     OH2      OT      -0.834000       15.9994           0
    219700 SOLV     59469    TIP3     H1       HT       0.417000       1.00800           0
    219701 SOLV     59469    TIP3     H2       HT       0.417000       1.00800           0
    219702 SOLV     59470    TIP3     OH2      OT      -0.834000       15.9994           0
    219703 SOLV     59470    TIP3     H1       HT       0.417000       1.00800           0
    219704 SOLV     59470    TIP3     H2       HT       0.417000       1.00800           0
    219705 SOLV     59471    TIP3     OH2      OT      -0.834000       15.9994           0
    219706 SOLV     59471    TIP3     H1       HT       0.417000       1.00800           0
    219707 SOLV     59471    TIP3     H2       HT       0.417000       1.00800           0
    219708 SOLV     59472    TIP3     OH2      OT      -0.834000       15.9994           0
    219709 SOLV     59472    TIP3     H1       HT       0.417000       1.00800           0
    219710 SOLV     59472    TIP3     H2       HT       0.417000       1.00800           0
    219711 SOLV     59473    TIP3     OH2      OT      -0.834000       15.9994           0
    219712 SOLV     59473    TIP3     H1       HT       0.417000       1.00800           0
    219713 SOLV     59473    TIP3     H2       HT       0.417000       1.00800           0
    219714 SOLV     59474    TIP3     OH2      OT      -0.834000       15.9994           0
    219715 SOLV     59474    TIP3     H1       HT       0.417000       1.00800           0
    219716 SOLV     59474    TIP3     H2       HT       0.417000       1.00800           0
    219717 SOLV     59475    TIP3     OH2      OT      -0.834000       15.9994           0
    219718 SOLV     59475    TIP3     H1       HT       0.417000       1.00800           0
    219719 SOLV     59475    TIP3     H2       HT       0.417000       1.00800           0
    219720 SOLV     59476    TIP3     OH2      OT      -0.834000       15.9994           0
    219721 SOLV     59476    TIP3     H1       HT       0.417000       1.00800           0
    219722 SOLV     59476    TIP3     H2       HT       0.417000       1.00800           0
    219723 SOLV     59477    TIP3     OH2      OT      -0.834000       15.9994           0
    219724 SOLV     59477    TIP3     H1       HT       0.417000       1.00800           0
    219725 SOLV     59477    TIP3     H2       HT       0.417000       1.00800           0
    219726 SOLV     59478    TIP3     OH2      OT      -0.834000       15.9994           0
    219727 SOLV     59478    TIP3     H1       HT       0.417000       1.00800           0
    219728 SOLV     59478    TIP3     H2       HT       0.417000       1.00800           0
    219729 SOLV     59479    TIP3     OH2      OT      -0.834000       15.9994           0
    219730 SOLV     59479    TIP3     H1       HT       0.417000       1.00800           0
    219731 SOLV     59479    TIP3     H2       HT       0.417000       1.00800           0
    219732 SOLV     59480    TIP3     OH2      OT      -0.834000       15.9994           0
    219733 SOLV     59480    TIP3     H1       HT       0.417000       1.00800           0
    219734 SOLV     59480    TIP3     H2       HT       0.417000       1.00800           0
    219735 SOLV     59481    TIP3     OH2      OT      -0.834000       15.9994           0
    219736 SOLV     59481    TIP3     H1       HT       0.417000       1.00800           0
    219737 SOLV     59481    TIP3     H2       HT       0.417000       1.00800           0
    219738 SOLV     59482    TIP3     OH2      OT      -0.834000       15.9994           0
    219739 SOLV     59482    TIP3     H1       HT       0.417000       1.00800           0
    219740 SOLV     59482    TIP3     H2       HT       0.417000       1.00800           0
    219741 SOLV     59483    TIP3     OH2      OT      -0.834000       15.9994           0
    219742 SOLV     59483    TIP3     H1       HT       0.417000       1.00800           0
    219743 SOLV     59483    TIP3     H2       HT       0.417000       1.00800           0
    219744 SOLV     59484    TIP3     OH2      OT      -0.834000       15.9994           0
    219745 SOLV     59484    TIP3     H1       HT       0.417000       1.00800           0
    219746 SOLV     59484    TIP3     H2       HT       0.417000       1.00800           0
    219747 SOLV     59485    TIP3     OH2      OT      -0.834000       15.9994           0
    219748 SOLV     59485    TIP3     H1       HT       0.417000       1.00800           0
    219749 SOLV     59485    TIP3     H2       HT       0.417000       1.00800           0
    219750 SOLV     59486    TIP3     OH2      OT      -0.834000       15.9994           0
    219751 SOLV     59486    TIP3     H1       HT       0.417000       1.00800           0
    219752 SOLV     59486    TIP3     H2       HT       0.417000       1.00800           0
    219753 SOLV     59487    TIP3     OH2      OT      -0.834000       15.9994           0
    219754 SOLV     59487    TIP3     H1       HT       0.417000       1.00800           0
    219755 SOLV     59487    TIP3     H2       HT       0.417000       1.00800           0
    219756 SOLV     59488    TIP3     OH2      OT      -0.834000       15.9994           0
    219757 SOLV     59488    TIP3     H1       HT       0.417000       1.00800           0
    219758 SOLV     59488    TIP3     H2       HT       0.417000       1.00800           0
    219759 SOLV     59489    TIP3     OH2      OT      -0.834000       15.9994           0
    219760 SOLV     59489    TIP3     H1       HT       0.417000       1.00800           0
    219761 SOLV     59489    TIP3     H2       HT       0.417000       1.00800           0
    219762 SOLV     59490    TIP3     OH2      OT      -0.834000       15.9994           0
    219763 SOLV     59490    TIP3     H1       HT       0.417000       1.00800           0
    219764 SOLV     59490    TIP3     H2       HT       0.417000       1.00800           0
    219765 SOLV     59491    TIP3     OH2      OT      -0.834000       15.9994           0
    219766 SOLV     59491    TIP3     H1       HT       0.417000       1.00800           0
    219767 SOLV     59491    TIP3     H2       HT       0.417000       1.00800           0
    219768 SOLV     59492    TIP3     OH2      OT      -0.834000       15.9994           0
    219769 SOLV     59492    TIP3     H1       HT       0.417000       1.00800           0
    219770 SOLV     59492    TIP3     H2       HT       0.417000       1.00800           0
    219771 SOLV     59493    TIP3     OH2      OT      -0.834000       15.9994           0
    219772 SOLV     59493    TIP3     H1       HT       0.417000       1.00800           0
    219773 SOLV     59493    TIP3     H2       HT       0.417000       1.00800           0
    219774 SOLV     59494    TIP3     OH2      OT      -0.834000       15.9994           0
    219775 SOLV     59494    TIP3     H1       HT       0.417000       1.00800           0
    219776 SOLV     59494    TIP3     H2       HT       0.417000       1.00800           0
    219777 SOLV     59495    TIP3     OH2      OT      -0.834000       15.9994           0
    219778 SOLV     59495    TIP3     H1       HT       0.417000       1.00800           0
```
