## Supplementary material for "PCNA is a Nucleotide Exchange Factor for the Clamp Loader ATPase Complex": molecular dynamics input files: PCNA_RFC.psf (part 21 of 46)

```
    219779 SOLV     59495    TIP3     H2       HT       0.417000       1.00800           0
    219780 SOLV     59496    TIP3     OH2      OT      -0.834000       15.9994           0
    219781 SOLV     59496    TIP3     H1       HT       0.417000       1.00800           0
    219782 SOLV     59496    TIP3     H2       HT       0.417000       1.00800           0
    219783 SOLV     59497    TIP3     OH2      OT      -0.834000       15.9994           0
    219784 SOLV     59497    TIP3     H1       HT       0.417000       1.00800           0
    219785 SOLV     59497    TIP3     H2       HT       0.417000       1.00800           0
    219786 SOLV     59498    TIP3     OH2      OT      -0.834000       15.9994           0
    219787 SOLV     59498    TIP3     H1       HT       0.417000       1.00800           0
    219788 SOLV     59498    TIP3     H2       HT       0.417000       1.00800           0
    219789 SOLV     59499    TIP3     OH2      OT      -0.834000       15.9994           0
    219790 SOLV     59499    TIP3     H1       HT       0.417000       1.00800           0
    219791 SOLV     59499    TIP3     H2       HT       0.417000       1.00800           0
    219792 SOLV     59500    TIP3     OH2      OT      -0.834000       15.9994           0
    219793 SOLV     59500    TIP3     H1       HT       0.417000       1.00800           0
    219794 SOLV     59500    TIP3     H2       HT       0.417000       1.00800           0
    219795 SOLV     59501    TIP3     OH2      OT      -0.834000       15.9994           0
    219796 SOLV     59501    TIP3     H1       HT       0.417000       1.00800           0
    219797 SOLV     59501    TIP3     H2       HT       0.417000       1.00800           0
    219798 SOLV     59502    TIP3     OH2      OT      -0.834000       15.9994           0
    219799 SOLV     59502    TIP3     H1       HT       0.417000       1.00800           0
    219800 SOLV     59502    TIP3     H2       HT       0.417000       1.00800           0
    219801 SOLV     59503    TIP3     OH2      OT      -0.834000       15.9994           0
    219802 SOLV     59503    TIP3     H1       HT       0.417000       1.00800           0
    219803 SOLV     59503    TIP3     H2       HT       0.417000       1.00800           0
    219804 SOLV     59504    TIP3     OH2      OT      -0.834000       15.9994           0
    219805 SOLV     59504    TIP3     H1       HT       0.417000       1.00800           0
    219806 SOLV     59504    TIP3     H2       HT       0.417000       1.00800           0
    219807 SOLV     59505    TIP3     OH2      OT      -0.834000       15.9994           0
    219808 SOLV     59505    TIP3     H1       HT       0.417000       1.00800           0
    219809 SOLV     59505    TIP3     H2       HT       0.417000       1.00800           0
    219810 SOLV     59506    TIP3     OH2      OT      -0.834000       15.9994           0
    219811 SOLV     59506    TIP3     H1       HT       0.417000       1.00800           0
    219812 SOLV     59506    TIP3     H2       HT       0.417000       1.00800           0
    219813 SOLV     59507    TIP3     OH2      OT      -0.834000       15.9994           0
    219814 SOLV     59507    TIP3     H1       HT       0.417000       1.00800           0
    219815 SOLV     59507    TIP3     H2       HT       0.417000       1.00800           0
    219816 SOLV     59508    TIP3     OH2      OT      -0.834000       15.9994           0
    219817 SOLV     59508    TIP3     H1       HT       0.417000       1.00800           0
    219818 SOLV     59508    TIP3     H2       HT       0.417000       1.00800           0
    219819 SOLV     59509    TIP3     OH2      OT      -0.834000       15.9994           0
    219820 SOLV     59509    TIP3     H1       HT       0.417000       1.00800           0
    219821 SOLV     59509    TIP3     H2       HT       0.417000       1.00800           0
    219822 SOLV     59510    TIP3     OH2      OT      -0.834000       15.9994           0
    219823 SOLV     59510    TIP3     H1       HT       0.417000       1.00800           0
    219824 SOLV     59510    TIP3     H2       HT       0.417000       1.00800           0
    219825 SOLV     59511    TIP3     OH2      OT      -0.834000       15.9994           0
    219826 SOLV     59511    TIP3     H1       HT       0.417000       1.00800           0
    219827 SOLV     59511    TIP3     H2       HT       0.417000       1.00800           0
    219828 SOLV     59512    TIP3     OH2      OT      -0.834000       15.9994           0
    219829 SOLV     59512    TIP3     H1       HT       0.417000       1.00800           0
    219830 SOLV     59512    TIP3     H2       HT       0.417000       1.00800           0
    219831 SOLV     59513    TIP3     OH2      OT      -0.834000       15.9994           0
    219832 SOLV     59513    TIP3     H1       HT       0.417000       1.00800           0
    219833 SOLV     59513    TIP3     H2       HT       0.417000       1.00800           0
    219834 SOLV     59514    TIP3     OH2      OT      -0.834000       15.9994           0
    219835 SOLV     59514    TIP3     H1       HT       0.417000       1.00800           0
    219836 SOLV     59514    TIP3     H2       HT       0.417000       1.00800           0
    219837 SOLV     59515    TIP3     OH2      OT      -0.834000       15.9994           0
    219838 SOLV     59515    TIP3     H1       HT       0.417000       1.00800           0
    219839 SOLV     59515    TIP3     H2       HT       0.417000       1.00800           0
    219840 SOLV     59516    TIP3     OH2      OT      -0.834000       15.9994           0
    219841 SOLV     59516    TIP3     H1       HT       0.417000       1.00800           0
    219842 SOLV     59516    TIP3     H2       HT       0.417000       1.00800           0
    219843 SOLV     59517    TIP3     OH2      OT      -0.834000       15.9994           0
    219844 SOLV     59517    TIP3     H1       HT       0.417000       1.00800           0
    219845 SOLV     59517    TIP3     H2       HT       0.417000       1.00800           0
    219846 SOLV     59518    TIP3     OH2      OT      -0.834000       15.9994           0
    219847 SOLV     59518    TIP3     H1       HT       0.417000       1.00800           0
    219848 SOLV     59518    TIP3     H2       HT       0.417000       1.00800           0
    219849 SOLV     59519    TIP3     OH2      OT      -0.834000       15.9994           0
    219850 SOLV     59519    TIP3     H1       HT       0.417000       1.00800           0
    219851 SOLV     59519    TIP3     H2       HT       0.417000       1.00800           0
    219852 SOLV     59520    TIP3     OH2      OT      -0.834000       15.9994           0
    219853 SOLV     59520    TIP3     H1       HT       0.417000       1.00800           0
    219854 SOLV     59520    TIP3     H2       HT       0.417000       1.00800           0
    219855 SOLV     59521    TIP3     OH2      OT      -0.834000       15.9994           0
    219856 SOLV     59521    TIP3     H1       HT       0.417000       1.00800           0
    219857 SOLV     59521    TIP3     H2       HT       0.417000       1.00800           0
    219858 SOLV     59522    TIP3     OH2      OT      -0.834000       15.9994           0
    219859 SOLV     59522    TIP3     H1       HT       0.417000       1.00800           0
    219860 SOLV     59522    TIP3     H2       HT       0.417000       1.00800           0
    219861 SOLV     59523    TIP3     OH2      OT      -0.834000       15.9994           0
    219862 SOLV     59523    TIP3     H1       HT       0.417000       1.00800           0
    219863 SOLV     59523    TIP3     H2       HT       0.417000       1.00800           0
    219864 SOLV     59524    TIP3     OH2      OT      -0.834000       15.9994           0
    219865 SOLV     59524    TIP3     H1       HT       0.417000       1.00800           0
    219866 SOLV     59524    TIP3     H2       HT       0.417000       1.00800           0
    219867 SOLV     59525    TIP3     OH2      OT      -0.834000       15.9994           0
    219868 SOLV     59525    TIP3     H1       HT       0.417000       1.00800           0
    219869 SOLV     59525    TIP3     H2       HT       0.417000       1.00800           0
    219870 SOLV     59526    TIP3     OH2      OT      -0.834000       15.9994           0
    219871 SOLV     59526    TIP3     H1       HT       0.417000       1.00800           0
    219872 SOLV     59526    TIP3     H2       HT       0.417000       1.00800           0
    219873 SOLV     59527    TIP3     OH2      OT      -0.834000       15.9994           0
    219874 SOLV     59527    TIP3     H1       HT       0.417000       1.00800           0
    219875 SOLV     59527    TIP3     H2       HT       0.417000       1.00800           0
    219876 SOLV     59528    TIP3     OH2      OT      -0.834000       15.9994           0
    219877 SOLV     59528    TIP3     H1       HT       0.417000       1.00800           0
    219878 SOLV     59528    TIP3     H2       HT       0.417000       1.00800           0
    219879 SOLV     59529    TIP3     OH2      OT      -0.834000       15.9994           0
    219880 SOLV     59529    TIP3     H1       HT       0.417000       1.00800           0
    219881 SOLV     59529    TIP3     H2       HT       0.417000       1.00800           0
    219882 SOLV     59530    TIP3     OH2      OT      -0.834000       15.9994           0
    219883 SOLV     59530    TIP3     H1       HT       0.417000       1.00800           0
    219884 SOLV     59530    TIP3     H2       HT       0.417000       1.00800           0
    219885 SOLV     59531    TIP3     OH2      OT      -0.834000       15.9994           0
    219886 SOLV     59531    TIP3     H1       HT       0.417000       1.00800           0
    219887 SOLV     59531    TIP3     H2       HT       0.417000       1.00800           0
    219888 SOLV     59532    TIP3     OH2      OT      -0.834000       15.9994           0
    219889 SOLV     59532    TIP3     H1       HT       0.417000       1.00800           0
    219890 SOLV     59532    TIP3     H2       HT       0.417000       1.00800           0
    219891 SOLV     59533    TIP3     OH2      OT      -0.834000       15.9994           0
    219892 SOLV     59533    TIP3     H1       HT       0.417000       1.00800           0
    219893 SOLV     59533    TIP3     H2       HT       0.417000       1.00800           0
    219894 SOLV     59534    TIP3     OH2      OT      -0.834000       15.9994           0
    219895 SOLV     59534    TIP3     H1       HT       0.417000       1.00800           0
    219896 SOLV     59534    TIP3     H2       HT       0.417000       1.00800           0
    219897 SOLV     59535    TIP3     OH2      OT      -0.834000       15.9994           0
    219898 SOLV     59535    TIP3     H1       HT       0.417000       1.00800           0
    219899 SOLV     59535    TIP3     H2       HT       0.417000       1.00800           0
    219900 SOLV     59536    TIP3     OH2      OT      -0.834000       15.9994           0
    219901 SOLV     59536    TIP3     H1       HT       0.417000       1.00800           0
    219902 SOLV     59536    TIP3     H2       HT       0.417000       1.00800           0
    219903 SOLV     59537    TIP3     OH2      OT      -0.834000       15.9994           0
    219904 SOLV     59537    TIP3     H1       HT       0.417000       1.00800           0
    219905 SOLV     59537    TIP3     H2       HT       0.417000       1.00800           0
    219906 SOLV     59538    TIP3     OH2      OT      -0.834000       15.9994           0
    219907 SOLV     59538    TIP3     H1       HT       0.417000       1.00800           0
    219908 SOLV     59538    TIP3     H2       HT       0.417000       1.00800           0
    219909 SOLV     59539    TIP3     OH2      OT      -0.834000       15.9994           0
    219910 SOLV     59539    TIP3     H1       HT       0.417000       1.00800           0
    219911 SOLV     59539    TIP3     H2       HT       0.417000       1.00800           0
    219912 SOLV     59540    TIP3     OH2      OT      -0.834000       15.9994           0
    219913 SOLV     59540    TIP3     H1       HT       0.417000       1.00800           0
    219914 SOLV     59540    TIP3     H2       HT       0.417000       1.00800           0
    219915 SOLV     59541    TIP3     OH2      OT      -0.834000       15.9994           0
    219916 SOLV     59541    TIP3     H1       HT       0.417000       1.00800           0
    219917 SOLV     59541    TIP3     H2       HT       0.417000       1.00800           0
    219918 SOLV     59542    TIP3     OH2      OT      -0.834000       15.9994           0
    219919 SOLV     59542    TIP3     H1       HT       0.417000       1.00800           0
    219920 SOLV     59542    TIP3     H2       HT       0.417000       1.00800           0
    219921 SOLV     59543    TIP3     OH2      OT      -0.834000       15.9994           0
    219922 SOLV     59543    TIP3     H1       HT       0.417000       1.00800           0
    219923 SOLV     59543    TIP3     H2       HT       0.417000       1.00800           0
    219924 SOLV     59544    TIP3     OH2      OT      -0.834000       15.9994           0
    219925 SOLV     59544    TIP3     H1       HT       0.417000       1.00800           0
    219926 SOLV     59544    TIP3     H2       HT       0.417000       1.00800           0
    219927 SOLV     59545    TIP3     OH2      OT      -0.834000       15.9994           0
    219928 SOLV     59545    TIP3     H1       HT       0.417000       1.00800           0
    219929 SOLV     59545    TIP3     H2       HT       0.417000       1.00800           0
    219930 SOLV     59546    TIP3     OH2      OT      -0.834000       15.9994           0
    219931 SOLV     59546    TIP3     H1       HT       0.417000       1.00800           0
    219932 SOLV     59546    TIP3     H2       HT       0.417000       1.00800           0
    219933 SOLV     59547    TIP3     OH2      OT      -0.834000       15.9994           0
    219934 SOLV     59547    TIP3     H1       HT       0.417000       1.00800           0
    219935 SOLV     59547    TIP3     H2       HT       0.417000       1.00800           0
    219936 SOLV     59548    TIP3     OH2      OT      -0.834000       15.9994           0
    219937 SOLV     59548    TIP3     H1       HT       0.417000       1.00800           0
    219938 SOLV     59548    TIP3     H2       HT       0.417000       1.00800           0
    219939 SOLV     59549    TIP3     OH2      OT      -0.834000       15.9994           0
    219940 SOLV     59549    TIP3     H1       HT       0.417000       1.00800           0
    219941 SOLV     59549    TIP3     H2       HT       0.417000       1.00800           0
    219942 SOLV     59550    TIP3     OH2      OT      -0.834000       15.9994           0
    219943 SOLV     59550    TIP3     H1       HT       0.417000       1.00800           0
    219944 SOLV     59550    TIP3     H2       HT       0.417000       1.00800           0
    219945 SOLV     59551    TIP3     OH2      OT      -0.834000       15.9994           0
    219946 SOLV     59551    TIP3     H1       HT       0.417000       1.00800           0
    219947 SOLV     59551    TIP3     H2       HT       0.417000       1.00800           0
    219948 SOLV     59552    TIP3     OH2      OT      -0.834000       15.9994           0
    219949 SOLV     59552    TIP3     H1       HT       0.417000       1.00800           0
    219950 SOLV     59552    TIP3     H2       HT       0.417000       1.00800           0
    219951 SOLV     59553    TIP3     OH2      OT      -0.834000       15.9994           0
    219952 SOLV     59553    TIP3     H1       HT       0.417000       1.00800           0
    219953 SOLV     59553    TIP3     H2       HT       0.417000       1.00800           0
    219954 SOLV     59554    TIP3     OH2      OT      -0.834000       15.9994           0
    219955 SOLV     59554    TIP3     H1       HT       0.417000       1.00800           0
    219956 SOLV     59554    TIP3     H2       HT       0.417000       1.00800           0
    219957 SOLV     59555    TIP3     OH2      OT      -0.834000       15.9994           0
    219958 SOLV     59555    TIP3     H1       HT       0.417000       1.00800           0
    219959 SOLV     59555    TIP3     H2       HT       0.417000       1.00800           0
    219960 SOLV     59556    TIP3     OH2      OT      -0.834000       15.9994           0
    219961 SOLV     59556    TIP3     H1       HT       0.417000       1.00800           0
    219962 SOLV     59556    TIP3     H2       HT       0.417000       1.00800           0
    219963 SOLV     59557    TIP3     OH2      OT      -0.834000       15.9994           0
    219964 SOLV     59557    TIP3     H1       HT       0.417000       1.00800           0
    219965 SOLV     59557    TIP3     H2       HT       0.417000       1.00800           0
    219966 SOLV     59558    TIP3     OH2      OT      -0.834000       15.9994           0
    219967 SOLV     59558    TIP3     H1       HT       0.417000       1.00800           0
    219968 SOLV     59558    TIP3     H2       HT       0.417000       1.00800           0
    219969 SOLV     59559    TIP3     OH2      OT      -0.834000       15.9994           0
    219970 SOLV     59559    TIP3     H1       HT       0.417000       1.00800           0
    219971 SOLV     59559    TIP3     H2       HT       0.417000       1.00800           0
    219972 SOLV     59560    TIP3     OH2      OT      -0.834000       15.9994           0
    219973 SOLV     59560    TIP3     H1       HT       0.417000       1.00800           0
    219974 SOLV     59560    TIP3     H2       HT       0.417000       1.00800           0
    219975 SOLV     59561    TIP3     OH2      OT      -0.834000       15.9994           0
    219976 SOLV     59561    TIP3     H1       HT       0.417000       1.00800           0
    219977 SOLV     59561    TIP3     H2       HT       0.417000       1.00800           0
    219978 SOLV     59562    TIP3     OH2      OT      -0.834000       15.9994           0
    219979 SOLV     59562    TIP3     H1       HT       0.417000       1.00800           0
    219980 SOLV     59562    TIP3     H2       HT       0.417000       1.00800           0
    219981 SOLV     59563    TIP3     OH2      OT      -0.834000       15.9994           0
    219982 SOLV     59563    TIP3     H1       HT       0.417000       1.00800           0
    219983 SOLV     59563    TIP3     H2       HT       0.417000       1.00800           0
    219984 SOLV     59564    TIP3     OH2      OT      -0.834000       15.9994           0
    219985 SOLV     59564    TIP3     H1       HT       0.417000       1.00800           0
    219986 SOLV     59564    TIP3     H2       HT       0.417000       1.00800           0
    219987 SOLV     59565    TIP3     OH2      OT      -0.834000       15.9994           0
    219988 SOLV     59565    TIP3     H1       HT       0.417000       1.00800           0
    219989 SOLV     59565    TIP3     H2       HT       0.417000       1.00800           0
    219990 SOLV     59566    TIP3     OH2      OT      -0.834000       15.9994           0
    219991 SOLV     59566    TIP3     H1       HT       0.417000       1.00800           0
    219992 SOLV     59566    TIP3     H2       HT       0.417000       1.00800           0
    219993 SOLV     59567    TIP3     OH2      OT      -0.834000       15.9994           0
    219994 SOLV     59567    TIP3     H1       HT       0.417000       1.00800           0
    219995 SOLV     59567    TIP3     H2       HT       0.417000       1.00800           0
    219996 SOLV     59568    TIP3     OH2      OT      -0.834000       15.9994           0
    219997 SOLV     59568    TIP3     H1       HT       0.417000       1.00800           0
    219998 SOLV     59568    TIP3     H2       HT       0.417000       1.00800           0
    219999 SOLV     59569    TIP3     OH2      OT      -0.834000       15.9994           0
    220000 SOLV     59569    TIP3     H1       HT       0.417000       1.00800           0
    220001 SOLV     59569    TIP3     H2       HT       0.417000       1.00800           0
    220002 SOLV     59570    TIP3     OH2      OT      -0.834000       15.9994           0
    220003 SOLV     59570    TIP3     H1       HT       0.417000       1.00800           0
    220004 SOLV     59570    TIP3     H2       HT       0.417000       1.00800           0
    220005 SOLV     59571    TIP3     OH2      OT      -0.834000       15.9994           0
    220006 SOLV     59571    TIP3     H1       HT       0.417000       1.00800           0
    220007 SOLV     59571    TIP3     H2       HT       0.417000       1.00800           0
    220008 SOLV     59572    TIP3     OH2      OT      -0.834000       15.9994           0
    220009 SOLV     59572    TIP3     H1       HT       0.417000       1.00800           0
    220010 SOLV     59572    TIP3     H2       HT       0.417000       1.00800           0
    220011 SOLV     59573    TIP3     OH2      OT      -0.834000       15.9994           0
    220012 SOLV     59573    TIP3     H1       HT       0.417000       1.00800           0
    220013 SOLV     59573    TIP3     H2       HT       0.417000       1.00800           0
    220014 SOLV     59574    TIP3     OH2      OT      -0.834000       15.9994           0
    220015 SOLV     59574    TIP3     H1       HT       0.417000       1.00800           0
    220016 SOLV     59574    TIP3     H2       HT       0.417000       1.00800           0
    220017 SOLV     59575    TIP3     OH2      OT      -0.834000       15.9994           0
    220018 SOLV     59575    TIP3     H1       HT       0.417000       1.00800           0
    220019 SOLV     59575    TIP3     H2       HT       0.417000       1.00800           0
    220020 SOLV     59576    TIP3     OH2      OT      -0.834000       15.9994           0
    220021 SOLV     59576    TIP3     H1       HT       0.417000       1.00800           0
    220022 SOLV     59576    TIP3     H2       HT       0.417000       1.00800           0
    220023 SOLV     59577    TIP3     OH2      OT      -0.834000       15.9994           0
    220024 SOLV     59577    TIP3     H1       HT       0.417000       1.00800           0
    220025 SOLV     59577    TIP3     H2       HT       0.417000       1.00800           0
    220026 SOLV     59578    TIP3     OH2      OT      -0.834000       15.9994           0
    220027 SOLV     59578    TIP3     H1       HT       0.417000       1.00800           0
    220028 SOLV     59578    TIP3     H2       HT       0.417000       1.00800           0
    220029 SOLV     59579    TIP3     OH2      OT      -0.834000       15.9994           0
    220030 SOLV     59579    TIP3     H1       HT       0.417000       1.00800           0
    220031 SOLV     59579    TIP3     H2       HT       0.417000       1.00800           0
    220032 SOLV     59580    TIP3     OH2      OT      -0.834000       15.9994           0
    220033 SOLV     59580    TIP3     H1       HT       0.417000       1.00800           0
    220034 SOLV     59580    TIP3     H2       HT       0.417000       1.00800           0
    220035 SOLV     59581    TIP3     OH2      OT      -0.834000       15.9994           0
    220036 SOLV     59581    TIP3     H1       HT       0.417000       1.00800           0
    220037 SOLV     59581    TIP3     H2       HT       0.417000       1.00800           0
    220038 SOLV     59582    TIP3     OH2      OT      -0.834000       15.9994           0
    220039 SOLV     59582    TIP3     H1       HT       0.417000       1.00800           0
    220040 SOLV     59582    TIP3     H2       HT       0.417000       1.00800           0
    220041 SOLV     59583    TIP3     OH2      OT      -0.834000       15.9994           0
    220042 SOLV     59583    TIP3     H1       HT       0.417000       1.00800           0
    220043 SOLV     59583    TIP3     H2       HT       0.417000       1.00800           0
    220044 SOLV     59584    TIP3     OH2      OT      -0.834000       15.9994           0
    220045 SOLV     59584    TIP3     H1       HT       0.417000       1.00800           0
    220046 SOLV     59584    TIP3     H2       HT       0.417000       1.00800           0
    220047 SOLV     59585    TIP3     OH2      OT      -0.834000       15.9994           0
    220048 SOLV     59585    TIP3     H1       HT       0.417000       1.00800           0
    220049 SOLV     59585    TIP3     H2       HT       0.417000       1.00800           0
    220050 SOLV     59586    TIP3     OH2      OT      -0.834000       15.9994           0
    220051 SOLV     59586    TIP3     H1       HT       0.417000       1.00800           0
    220052 SOLV     59586    TIP3     H2       HT       0.417000       1.00800           0
    220053 SOLV     59587    TIP3     OH2      OT      -0.834000       15.9994           0
    220054 SOLV     59587    TIP3     H1       HT       0.417000       1.00800           0
    220055 SOLV     59587    TIP3     H2       HT       0.417000       1.00800           0
    220056 SOLV     59588    TIP3     OH2      OT      -0.834000       15.9994           0
    220057 SOLV     59588    TIP3     H1       HT       0.417000       1.00800           0
    220058 SOLV     59588    TIP3     H2       HT       0.417000       1.00800           0
    220059 SOLV     59589    TIP3     OH2      OT      -0.834000       15.9994           0
    220060 SOLV     59589    TIP3     H1       HT       0.417000       1.00800           0
    220061 SOLV     59589    TIP3     H2       HT       0.417000       1.00800           0
    220062 SOLV     59590    TIP3     OH2      OT      -0.834000       15.9994           0
    220063 SOLV     59590    TIP3     H1       HT       0.417000       1.00800           0
    220064 SOLV     59590    TIP3     H2       HT       0.417000       1.00800           0
    220065 SOLV     59591    TIP3     OH2      OT      -0.834000       15.9994           0
    220066 SOLV     59591    TIP3     H1       HT       0.417000       1.00800           0
    220067 SOLV     59591    TIP3     H2       HT       0.417000       1.00800           0
    220068 SOLV     59592    TIP3     OH2      OT      -0.834000       15.9994           0
    220069 SOLV     59592    TIP3     H1       HT       0.417000       1.00800           0
    220070 SOLV     59592    TIP3     H2       HT       0.417000       1.00800           0
    220071 SOLV     59593    TIP3     OH2      OT      -0.834000       15.9994           0
    220072 SOLV     59593    TIP3     H1       HT       0.417000       1.00800           0
    220073 SOLV     59593    TIP3     H2       HT       0.417000       1.00800           0
    220074 SOLV     59594    TIP3     OH2      OT      -0.834000       15.9994           0
    220075 SOLV     59594    TIP3     H1       HT       0.417000       1.00800           0
    220076 SOLV     59594    TIP3     H2       HT       0.417000       1.00800           0
    220077 SOLV     59595    TIP3     OH2      OT      -0.834000       15.9994           0
    220078 SOLV     59595    TIP3     H1       HT       0.417000       1.00800           0
    220079 SOLV     59595    TIP3     H2       HT       0.417000       1.00800           0
    220080 SOLV     59596    TIP3     OH2      OT      -0.834000       15.9994           0
    220081 SOLV     59596    TIP3     H1       HT       0.417000       1.00800           0
    220082 SOLV     59596    TIP3     H2       HT       0.417000       1.00800           0
    220083 SOLV     59597    TIP3     OH2      OT      -0.834000       15.9994           0
    220084 SOLV     59597    TIP3     H1       HT       0.417000       1.00800           0
    220085 SOLV     59597    TIP3     H2       HT       0.417000       1.00800           0
    220086 SOLV     59598    TIP3     OH2      OT      -0.834000       15.9994           0
    220087 SOLV     59598    TIP3     H1       HT       0.417000       1.00800           0
    220088 SOLV     59598    TIP3     H2       HT       0.417000       1.00800           0
    220089 SOLV     59599    TIP3     OH2      OT      -0.834000       15.9994           0
    220090 SOLV     59599    TIP3     H1       HT       0.417000       1.00800           0
    220091 SOLV     59599    TIP3     H2       HT       0.417000       1.00800           0
    220092 SOLV     59600    TIP3     OH2      OT      -0.834000       15.9994           0
    220093 SOLV     59600    TIP3     H1       HT       0.417000       1.00800           0
    220094 SOLV     59600    TIP3     H2       HT       0.417000       1.00800           0
    220095 SOLV     59601    TIP3     OH2      OT      -0.834000       15.9994           0
    220096 SOLV     59601    TIP3     H1       HT       0.417000       1.00800           0
    220097 SOLV     59601    TIP3     H2       HT       0.417000       1.00800           0
    220098 SOLV     59602    TIP3     OH2      OT      -0.834000       15.9994           0
    220099 SOLV     59602    TIP3     H1       HT       0.417000       1.00800           0
    220100 SOLV     59602    TIP3     H2       HT       0.417000       1.00800           0
    220101 SOLV     59603    TIP3     OH2      OT      -0.834000       15.9994           0
    220102 SOLV     59603    TIP3     H1       HT       0.417000       1.00800           0
    220103 SOLV     59603    TIP3     H2       HT       0.417000       1.00800           0
    220104 SOLV     59604    TIP3     OH2      OT      -0.834000       15.9994           0
    220105 SOLV     59604    TIP3     H1       HT       0.417000       1.00800           0
    220106 SOLV     59604    TIP3     H2       HT       0.417000       1.00800           0
    220107 SOLV     59605    TIP3     OH2      OT      -0.834000       15.9994           0
    220108 SOLV     59605    TIP3     H1       HT       0.417000       1.00800           0
    220109 SOLV     59605    TIP3     H2       HT       0.417000       1.00800           0
    220110 SOLV     59606    TIP3     OH2      OT      -0.834000       15.9994           0
    220111 SOLV     59606    TIP3     H1       HT       0.417000       1.00800           0
    220112 SOLV     59606    TIP3     H2       HT       0.417000       1.00800           0
    220113 SOLV     59607    TIP3     OH2      OT      -0.834000       15.9994           0
    220114 SOLV     59607    TIP3     H1       HT       0.417000       1.00800           0
    220115 SOLV     59607    TIP3     H2       HT       0.417000       1.00800           0
    220116 SOLV     59608    TIP3     OH2      OT      -0.834000       15.9994           0
    220117 SOLV     59608    TIP3     H1       HT       0.417000       1.00800           0
    220118 SOLV     59608    TIP3     H2       HT       0.417000       1.00800           0
    220119 SOLV     59609    TIP3     OH2      OT      -0.834000       15.9994           0
    220120 SOLV     59609    TIP3     H1       HT       0.417000       1.00800           0
    220121 SOLV     59609    TIP3     H2       HT       0.417000       1.00800           0
    220122 SOLV     59610    TIP3     OH2      OT      -0.834000       15.9994           0
    220123 SOLV     59610    TIP3     H1       HT       0.417000       1.00800           0
    220124 SOLV     59610    TIP3     H2       HT       0.417000       1.00800           0
    220125 SOLV     59611    TIP3     OH2      OT      -0.834000       15.9994           0
    220126 SOLV     59611    TIP3     H1       HT       0.417000       1.00800           0
    220127 SOLV     59611    TIP3     H2       HT       0.417000       1.00800           0
    220128 SOLV     59612    TIP3     OH2      OT      -0.834000       15.9994           0
    220129 SOLV     59612    TIP3     H1       HT       0.417000       1.00800           0
    220130 SOLV     59612    TIP3     H2       HT       0.417000       1.00800           0
    220131 SOLV     59613    TIP3     OH2      OT      -0.834000       15.9994           0
    220132 SOLV     59613    TIP3     H1       HT       0.417000       1.00800           0
    220133 SOLV     59613    TIP3     H2       HT       0.417000       1.00800           0
    220134 SOLV     59614    TIP3     OH2      OT      -0.834000       15.9994           0
    220135 SOLV     59614    TIP3     H1       HT       0.417000       1.00800           0
    220136 SOLV     59614    TIP3     H2       HT       0.417000       1.00800           0
    220137 SOLV     59615    TIP3     OH2      OT      -0.834000       15.9994           0
    220138 SOLV     59615    TIP3     H1       HT       0.417000       1.00800           0
    220139 SOLV     59615    TIP3     H2       HT       0.417000       1.00800           0
    220140 SOLV     59616    TIP3     OH2      OT      -0.834000       15.9994           0
    220141 SOLV     59616    TIP3     H1       HT       0.417000       1.00800           0
    220142 SOLV     59616    TIP3     H2       HT       0.417000       1.00800           0
    220143 SOLV     59617    TIP3     OH2      OT      -0.834000       15.9994           0
    220144 SOLV     59617    TIP3     H1       HT       0.417000       1.00800           0
    220145 SOLV     59617    TIP3     H2       HT       0.417000       1.00800           0
    220146 SOLV     59618    TIP3     OH2      OT      -0.834000       15.9994           0
    220147 SOLV     59618    TIP3     H1       HT       0.417000       1.00800           0
    220148 SOLV     59618    TIP3     H2       HT       0.417000       1.00800           0
    220149 SOLV     59619    TIP3     OH2      OT      -0.834000       15.9994           0
    220150 SOLV     59619    TIP3     H1       HT       0.417000       1.00800           0
    220151 SOLV     59619    TIP3     H2       HT       0.417000       1.00800           0
    220152 SOLV     59620    TIP3     OH2      OT      -0.834000       15.9994           0
    220153 SOLV     59620    TIP3     H1       HT       0.417000       1.00800           0
    220154 SOLV     59620    TIP3     H2       HT       0.417000       1.00800           0
    220155 SOLV     59621    TIP3     OH2      OT      -0.834000       15.9994           0
    220156 SOLV     59621    TIP3     H1       HT       0.417000       1.00800           0
    220157 SOLV     59621    TIP3     H2       HT       0.417000       1.00800           0
    220158 SOLV     59622    TIP3     OH2      OT      -0.834000       15.9994           0
    220159 SOLV     59622    TIP3     H1       HT       0.417000       1.00800           0
    220160 SOLV     59622    TIP3     H2       HT       0.417000       1.00800           0
    220161 SOLV     59623    TIP3     OH2      OT      -0.834000       15.9994           0
    220162 SOLV     59623    TIP3     H1       HT       0.417000       1.00800           0
    220163 SOLV     59623    TIP3     H2       HT       0.417000       1.00800           0
    220164 SOLV     59624    TIP3     OH2      OT      -0.834000       15.9994           0
    220165 SOLV     59624    TIP3     H1       HT       0.417000       1.00800           0
    220166 SOLV     59624    TIP3     H2       HT       0.417000       1.00800           0
    220167 SOLV     59625    TIP3     OH2      OT      -0.834000       15.9994           0
    220168 SOLV     59625    TIP3     H1       HT       0.417000       1.00800           0
    220169 SOLV     59625    TIP3     H2       HT       0.417000       1.00800           0
    220170 SOLV     59626    TIP3     OH2      OT      -0.834000       15.9994           0
    220171 SOLV     59626    TIP3     H1       HT       0.417000       1.00800           0
    220172 SOLV     59626    TIP3     H2       HT       0.417000       1.00800           0
    220173 SOLV     59627    TIP3     OH2      OT      -0.834000       15.9994           0
    220174 SOLV     59627    TIP3     H1       HT       0.417000       1.00800           0
    220175 SOLV     59627    TIP3     H2       HT       0.417000       1.00800           0
    220176 SOLV     59628    TIP3     OH2      OT      -0.834000       15.9994           0
    220177 SOLV     59628    TIP3     H1       HT       0.417000       1.00800           0
    220178 SOLV     59628    TIP3     H2       HT       0.417000       1.00800           0
    220179 SOLV     59629    TIP3     OH2      OT      -0.834000       15.9994           0
    220180 SOLV     59629    TIP3     H1       HT       0.417000       1.00800           0
    220181 SOLV     59629    TIP3     H2       HT       0.417000       1.00800           0
    220182 SOLV     59630    TIP3     OH2      OT      -0.834000       15.9994           0
    220183 SOLV     59630    TIP3     H1       HT       0.417000       1.00800           0
    220184 SOLV     59630    TIP3     H2       HT       0.417000       1.00800           0
    220185 SOLV     59631    TIP3     OH2      OT      -0.834000       15.9994           0
    220186 SOLV     59631    TIP3     H1       HT       0.417000       1.00800           0
    220187 SOLV     59631    TIP3     H2       HT       0.417000       1.00800           0
    220188 SOLV     59632    TIP3     OH2      OT      -0.834000       15.9994           0
    220189 SOLV     59632    TIP3     H1       HT       0.417000       1.00800           0
    220190 SOLV     59632    TIP3     H2       HT       0.417000       1.00800           0
    220191 SOLV     59633    TIP3     OH2      OT      -0.834000       15.9994           0
    220192 SOLV     59633    TIP3     H1       HT       0.417000       1.00800           0
    220193 SOLV     59633    TIP3     H2       HT       0.417000       1.00800           0
    220194 SOLV     59634    TIP3     OH2      OT      -0.834000       15.9994           0
    220195 SOLV     59634    TIP3     H1       HT       0.417000       1.00800           0
    220196 SOLV     59634    TIP3     H2       HT       0.417000       1.00800           0
    220197 SOLV     59635    TIP3     OH2      OT      -0.834000       15.9994           0
    220198 SOLV     59635    TIP3     H1       HT       0.417000       1.00800           0
    220199 SOLV     59635    TIP3     H2       HT       0.417000       1.00800           0
    220200 SOLV     59636    TIP3     OH2      OT      -0.834000       15.9994           0
    220201 SOLV     59636    TIP3     H1       HT       0.417000       1.00800           0
    220202 SOLV     59636    TIP3     H2       HT       0.417000       1.00800           0
    220203 SOLV     59637    TIP3     OH2      OT      -0.834000       15.9994           0
    220204 SOLV     59637    TIP3     H1       HT       0.417000       1.00800           0
    220205 SOLV     59637    TIP3     H2       HT       0.417000       1.00800           0
    220206 SOLV     59638    TIP3     OH2      OT      -0.834000       15.9994           0
    220207 SOLV     59638    TIP3     H1       HT       0.417000       1.00800           0
    220208 SOLV     59638    TIP3     H2       HT       0.417000       1.00800           0
    220209 SOLV     59639    TIP3     OH2      OT      -0.834000       15.9994           0
    220210 SOLV     59639    TIP3     H1       HT       0.417000       1.00800           0
    220211 SOLV     59639    TIP3     H2       HT       0.417000       1.00800           0
    220212 SOLV     59640    TIP3     OH2      OT      -0.834000       15.9994           0
    220213 SOLV     59640    TIP3     H1       HT       0.417000       1.00800           0
    220214 SOLV     59640    TIP3     H2       HT       0.417000       1.00800           0
    220215 SOLV     59641    TIP3     OH2      OT      -0.834000       15.9994           0
    220216 SOLV     59641    TIP3     H1       HT       0.417000       1.00800           0
    220217 SOLV     59641    TIP3     H2       HT       0.417000       1.00800           0
    220218 SOLV     59642    TIP3     OH2      OT      -0.834000       15.9994           0
    220219 SOLV     59642    TIP3     H1       HT       0.417000       1.00800           0
    220220 SOLV     59642    TIP3     H2       HT       0.417000       1.00800           0
    220221 SOLV     59643    TIP3     OH2      OT      -0.834000       15.9994           0
    220222 SOLV     59643    TIP3     H1       HT       0.417000       1.00800           0
    220223 SOLV     59643    TIP3     H2       HT       0.417000       1.00800           0
    220224 SOLV     59644    TIP3     OH2      OT      -0.834000       15.9994           0
    220225 SOLV     59644    TIP3     H1       HT       0.417000       1.00800           0
    220226 SOLV     59644    TIP3     H2       HT       0.417000       1.00800           0
    220227 SOLV     59645    TIP3     OH2      OT      -0.834000       15.9994           0
    220228 SOLV     59645    TIP3     H1       HT       0.417000       1.00800           0
    220229 SOLV     59645    TIP3     H2       HT       0.417000       1.00800           0
    220230 SOLV     59646    TIP3     OH2      OT      -0.834000       15.9994           0
    220231 SOLV     59646    TIP3     H1       HT       0.417000       1.00800           0
    220232 SOLV     59646    TIP3     H2       HT       0.417000       1.00800           0
    220233 SOLV     59647    TIP3     OH2      OT      -0.834000       15.9994           0
    220234 SOLV     59647    TIP3     H1       HT       0.417000       1.00800           0
    220235 SOLV     59647    TIP3     H2       HT       0.417000       1.00800           0
    220236 SOLV     59648    TIP3     OH2      OT      -0.834000       15.9994           0
    220237 SOLV     59648    TIP3     H1       HT       0.417000       1.00800           0
    220238 SOLV     59648    TIP3     H2       HT       0.417000       1.00800           0
    220239 SOLV     59649    TIP3     OH2      OT      -0.834000       15.9994           0
    220240 SOLV     59649    TIP3     H1       HT       0.417000       1.00800           0
    220241 SOLV     59649    TIP3     H2       HT       0.417000       1.00800           0
    220242 SOLV     59650    TIP3     OH2      OT      -0.834000       15.9994           0
    220243 SOLV     59650    TIP3     H1       HT       0.417000       1.00800           0
    220244 SOLV     59650    TIP3     H2       HT       0.417000       1.00800           0
    220245 SOLV     59651    TIP3     OH2      OT      -0.834000       15.9994           0
    220246 SOLV     59651    TIP3     H1       HT       0.417000       1.00800           0
    220247 SOLV     59651    TIP3     H2       HT       0.417000       1.00800           0
    220248 SOLV     59652    TIP3     OH2      OT      -0.834000       15.9994           0
    220249 SOLV     59652    TIP3     H1       HT       0.417000       1.00800           0
    220250 SOLV     59652    TIP3     H2       HT       0.417000       1.00800           0
    220251 SOLV     59653    TIP3     OH2      OT      -0.834000       15.9994           0
    220252 SOLV     59653    TIP3     H1       HT       0.417000       1.00800           0
    220253 SOLV     59653    TIP3     H2       HT       0.417000       1.00800           0
    220254 SOLV     59654    TIP3     OH2      OT      -0.834000       15.9994           0
    220255 SOLV     59654    TIP3     H1       HT       0.417000       1.00800           0
    220256 SOLV     59654    TIP3     H2       HT       0.417000       1.00800           0
    220257 SOLV     59655    TIP3     OH2      OT      -0.834000       15.9994           0
    220258 SOLV     59655    TIP3     H1       HT       0.417000       1.00800           0
    220259 SOLV     59655    TIP3     H2       HT       0.417000       1.00800           0
    220260 SOLV     59656    TIP3     OH2      OT      -0.834000       15.9994           0
    220261 SOLV     59656    TIP3     H1       HT       0.417000       1.00800           0
    220262 SOLV     59656    TIP3     H2       HT       0.417000       1.00800           0
    220263 SOLV     59657    TIP3     OH2      OT      -0.834000       15.9994           0
    220264 SOLV     59657    TIP3     H1       HT       0.417000       1.00800           0
    220265 SOLV     59657    TIP3     H2       HT       0.417000       1.00800           0
    220266 SOLV     59658    TIP3     OH2      OT      -0.834000       15.9994           0
    220267 SOLV     59658    TIP3     H1       HT       0.417000       1.00800           0
    220268 SOLV     59658    TIP3     H2       HT       0.417000       1.00800           0
    220269 SOLV     59659    TIP3     OH2      OT      -0.834000       15.9994           0
    220270 SOLV     59659    TIP3     H1       HT       0.417000       1.00800           0
    220271 SOLV     59659    TIP3     H2       HT       0.417000       1.00800           0
    220272 SOLV     59660    TIP3     OH2      OT      -0.834000       15.9994           0
    220273 SOLV     59660    TIP3     H1       HT       0.417000       1.00800           0
    220274 SOLV     59660    TIP3     H2       HT       0.417000       1.00800           0
    220275 SOLV     59661    TIP3     OH2      OT      -0.834000       15.9994           0
    220276 SOLV     59661    TIP3     H1       HT       0.417000       1.00800           0
    220277 SOLV     59661    TIP3     H2       HT       0.417000       1.00800           0
    220278 SOLV     59662    TIP3     OH2      OT      -0.834000       15.9994           0
    220279 SOLV     59662    TIP3     H1       HT       0.417000       1.00800           0
    220280 SOLV     59662    TIP3     H2       HT       0.417000       1.00800           0
    220281 SOLV     59663    TIP3     OH2      OT      -0.834000       15.9994           0
    220282 SOLV     59663    TIP3     H1       HT       0.417000       1.00800           0
    220283 SOLV     59663    TIP3     H2       HT       0.417000       1.00800           0
    220284 SOLV     59664    TIP3     OH2      OT      -0.834000       15.9994           0
    220285 SOLV     59664    TIP3     H1       HT       0.417000       1.00800           0
    220286 SOLV     59664    TIP3     H2       HT       0.417000       1.00800           0
    220287 SOLV     59665    TIP3     OH2      OT      -0.834000       15.9994           0
    220288 SOLV     59665    TIP3     H1       HT       0.417000       1.00800           0
    220289 SOLV     59665    TIP3     H2       HT       0.417000       1.00800           0
    220290 SOLV     59666    TIP3     OH2      OT      -0.834000       15.9994           0
    220291 SOLV     59666    TIP3     H1       HT       0.417000       1.00800           0
    220292 SOLV     59666    TIP3     H2       HT       0.417000       1.00800           0
    220293 SOLV     59667    TIP3     OH2      OT      -0.834000       15.9994           0
    220294 SOLV     59667    TIP3     H1       HT       0.417000       1.00800           0
    220295 SOLV     59667    TIP3     H2       HT       0.417000       1.00800           0
    220296 SOLV     59668    TIP3     OH2      OT      -0.834000       15.9994           0
    220297 SOLV     59668    TIP3     H1       HT       0.417000       1.00800           0
    220298 SOLV     59668    TIP3     H2       HT       0.417000       1.00800           0
    220299 SOLV     59669    TIP3     OH2      OT      -0.834000       15.9994           0
    220300 SOLV     59669    TIP3     H1       HT       0.417000       1.00800           0
    220301 SOLV     59669    TIP3     H2       HT       0.417000       1.00800           0
    220302 SOLV     59670    TIP3     OH2      OT      -0.834000       15.9994           0
    220303 SOLV     59670    TIP3     H1       HT       0.417000       1.00800           0
    220304 SOLV     59670    TIP3     H2       HT       0.417000       1.00800           0
    220305 SOLV     59671    TIP3     OH2      OT      -0.834000       15.9994           0
    220306 SOLV     59671    TIP3     H1       HT       0.417000       1.00800           0
    220307 SOLV     59671    TIP3     H2       HT       0.417000       1.00800           0
    220308 SOLV     59672    TIP3     OH2      OT      -0.834000       15.9994           0
    220309 SOLV     59672    TIP3     H1       HT       0.417000       1.00800           0
    220310 SOLV     59672    TIP3     H2       HT       0.417000       1.00800           0
    220311 SOLV     59673    TIP3     OH2      OT      -0.834000       15.9994           0
    220312 SOLV     59673    TIP3     H1       HT       0.417000       1.00800           0
    220313 SOLV     59673    TIP3     H2       HT       0.417000       1.00800           0
    220314 SOLV     59674    TIP3     OH2      OT      -0.834000       15.9994           0
    220315 SOLV     59674    TIP3     H1       HT       0.417000       1.00800           0
    220316 SOLV     59674    TIP3     H2       HT       0.417000       1.00800           0
    220317 SOLV     59675    TIP3     OH2      OT      -0.834000       15.9994           0
    220318 SOLV     59675    TIP3     H1       HT       0.417000       1.00800           0
    220319 SOLV     59675    TIP3     H2       HT       0.417000       1.00800           0
    220320 SOLV     59676    TIP3     OH2      OT      -0.834000       15.9994           0
    220321 SOLV     59676    TIP3     H1       HT       0.417000       1.00800           0
    220322 SOLV     59676    TIP3     H2       HT       0.417000       1.00800           0
    220323 SOLV     59677    TIP3     OH2      OT      -0.834000       15.9994           0
    220324 SOLV     59677    TIP3     H1       HT       0.417000       1.00800           0
    220325 SOLV     59677    TIP3     H2       HT       0.417000       1.00800           0
    220326 SOLV     59678    TIP3     OH2      OT      -0.834000       15.9994           0
    220327 SOLV     59678    TIP3     H1       HT       0.417000       1.00800           0
    220328 SOLV     59678    TIP3     H2       HT       0.417000       1.00800           0
    220329 SOLV     59679    TIP3     OH2      OT      -0.834000       15.9994           0
    220330 SOLV     59679    TIP3     H1       HT       0.417000       1.00800           0
    220331 SOLV     59679    TIP3     H2       HT       0.417000       1.00800           0
    220332 SOLV     59680    TIP3     OH2      OT      -0.834000       15.9994           0
    220333 SOLV     59680    TIP3     H1       HT       0.417000       1.00800           0
    220334 SOLV     59680    TIP3     H2       HT       0.417000       1.00800           0
    220335 SOLV     59681    TIP3     OH2      OT      -0.834000       15.9994           0
    220336 SOLV     59681    TIP3     H1       HT       0.417000       1.00800           0
    220337 SOLV     59681    TIP3     H2       HT       0.417000       1.00800           0
    220338 SOLV     59682    TIP3     OH2      OT      -0.834000       15.9994           0
    220339 SOLV     59682    TIP3     H1       HT       0.417000       1.00800           0
    220340 SOLV     59682    TIP3     H2       HT       0.417000       1.00800           0
    220341 SOLV     59683    TIP3     OH2      OT      -0.834000       15.9994           0
    220342 SOLV     59683    TIP3     H1       HT       0.417000       1.00800           0
    220343 SOLV     59683    TIP3     H2       HT       0.417000       1.00800           0
    220344 SOLV     59684    TIP3     OH2      OT      -0.834000       15.9994           0
    220345 SOLV     59684    TIP3     H1       HT       0.417000       1.00800           0
    220346 SOLV     59684    TIP3     H2       HT       0.417000       1.00800           0
    220347 SOLV     59685    TIP3     OH2      OT      -0.834000       15.9994           0
    220348 SOLV     59685    TIP3     H1       HT       0.417000       1.00800           0
    220349 SOLV     59685    TIP3     H2       HT       0.417000       1.00800           0
    220350 SOLV     59686    TIP3     OH2      OT      -0.834000       15.9994           0
    220351 SOLV     59686    TIP3     H1       HT       0.417000       1.00800           0
    220352 SOLV     59686    TIP3     H2       HT       0.417000       1.00800           0
    220353 SOLV     59687    TIP3     OH2      OT      -0.834000       15.9994           0
    220354 SOLV     59687    TIP3     H1       HT       0.417000       1.00800           0
    220355 SOLV     59687    TIP3     H2       HT       0.417000       1.00800           0
    220356 SOLV     59688    TIP3     OH2      OT      -0.834000       15.9994           0
    220357 SOLV     59688    TIP3     H1       HT       0.417000       1.00800           0
    220358 SOLV     59688    TIP3     H2       HT       0.417000       1.00800           0
    220359 SOLV     59689    TIP3     OH2      OT      -0.834000       15.9994           0
    220360 SOLV     59689    TIP3     H1       HT       0.417000       1.00800           0
    220361 SOLV     59689    TIP3     H2       HT       0.417000       1.00800           0
    220362 SOLV     59690    TIP3     OH2      OT      -0.834000       15.9994           0
    220363 SOLV     59690    TIP3     H1       HT       0.417000       1.00800           0
    220364 SOLV     59690    TIP3     H2       HT       0.417000       1.00800           0
    220365 SOLV     59691    TIP3     OH2      OT      -0.834000       15.9994           0
    220366 SOLV     59691    TIP3     H1       HT       0.417000       1.00800           0
    220367 SOLV     59691    TIP3     H2       HT       0.417000       1.00800           0
    220368 SOLV     59692    TIP3     OH2      OT      -0.834000       15.9994           0
    220369 SOLV     59692    TIP3     H1       HT       0.417000       1.00800           0
    220370 SOLV     59692    TIP3     H2       HT       0.417000       1.00800           0
    220371 SOLV     59693    TIP3     OH2      OT      -0.834000       15.9994           0
    220372 SOLV     59693    TIP3     H1       HT       0.417000       1.00800           0
    220373 SOLV     59693    TIP3     H2       HT       0.417000       1.00800           0
    220374 SOLV     59694    TIP3     OH2      OT      -0.834000       15.9994           0
    220375 SOLV     59694    TIP3     H1       HT       0.417000       1.00800           0
    220376 SOLV     59694    TIP3     H2       HT       0.417000       1.00800           0
    220377 SOLV     59695    TIP3     OH2      OT      -0.834000       15.9994           0
    220378 SOLV     59695    TIP3     H1       HT       0.417000       1.00800           0
    220379 SOLV     59695    TIP3     H2       HT       0.417000       1.00800           0
    220380 SOLV     59696    TIP3     OH2      OT      -0.834000       15.9994           0
    220381 SOLV     59696    TIP3     H1       HT       0.417000       1.00800           0
    220382 SOLV     59696    TIP3     H2       HT       0.417000       1.00800           0
    220383 SOLV     59697    TIP3     OH2      OT      -0.834000       15.9994           0
    220384 SOLV     59697    TIP3     H1       HT       0.417000       1.00800           0
    220385 SOLV     59697    TIP3     H2       HT       0.417000       1.00800           0
    220386 SOLV     59698    TIP3     OH2      OT      -0.834000       15.9994           0
    220387 SOLV     59698    TIP3     H1       HT       0.417000       1.00800           0
    220388 SOLV     59698    TIP3     H2       HT       0.417000       1.00800           0
    220389 SOLV     59699    TIP3     OH2      OT      -0.834000       15.9994           0
    220390 SOLV     59699    TIP3     H1       HT       0.417000       1.00800           0
    220391 SOLV     59699    TIP3     H2       HT       0.417000       1.00800           0
    220392 SOLV     59700    TIP3     OH2      OT      -0.834000       15.9994           0
    220393 SOLV     59700    TIP3     H1       HT       0.417000       1.00800           0
    220394 SOLV     59700    TIP3     H2       HT       0.417000       1.00800           0
    220395 SOLV     59701    TIP3     OH2      OT      -0.834000       15.9994           0
    220396 SOLV     59701    TIP3     H1       HT       0.417000       1.00800           0
    220397 SOLV     59701    TIP3     H2       HT       0.417000       1.00800           0
    220398 SOLV     59702    TIP3     OH2      OT      -0.834000       15.9994           0
    220399 SOLV     59702    TIP3     H1       HT       0.417000       1.00800           0
    220400 SOLV     59702    TIP3     H2       HT       0.417000       1.00800           0
    220401 SOLV     59703    TIP3     OH2      OT      -0.834000       15.9994           0
    220402 SOLV     59703    TIP3     H1       HT       0.417000       1.00800           0
    220403 SOLV     59703    TIP3     H2       HT       0.417000       1.00800           0
    220404 SOLV     59704    TIP3     OH2      OT      -0.834000       15.9994           0
    220405 SOLV     59704    TIP3     H1       HT       0.417000       1.00800           0
    220406 SOLV     59704    TIP3     H2       HT       0.417000       1.00800           0
    220407 SOLV     59705    TIP3     OH2      OT      -0.834000       15.9994           0
    220408 SOLV     59705    TIP3     H1       HT       0.417000       1.00800           0
    220409 SOLV     59705    TIP3     H2       HT       0.417000       1.00800           0
    220410 SOLV     59706    TIP3     OH2      OT      -0.834000       15.9994           0
    220411 SOLV     59706    TIP3     H1       HT       0.417000       1.00800           0
    220412 SOLV     59706    TIP3     H2       HT       0.417000       1.00800           0
    220413 SOLV     59707    TIP3     OH2      OT      -0.834000       15.9994           0
    220414 SOLV     59707    TIP3     H1       HT       0.417000       1.00800           0
    220415 SOLV     59707    TIP3     H2       HT       0.417000       1.00800           0
    220416 SOLV     59708    TIP3     OH2      OT      -0.834000       15.9994           0
    220417 SOLV     59708    TIP3     H1       HT       0.417000       1.00800           0
    220418 SOLV     59708    TIP3     H2       HT       0.417000       1.00800           0
    220419 SOLV     59709    TIP3     OH2      OT      -0.834000       15.9994           0
    220420 SOLV     59709    TIP3     H1       HT       0.417000       1.00800           0
    220421 SOLV     59709    TIP3     H2       HT       0.417000       1.00800           0
    220422 SOLV     59710    TIP3     OH2      OT      -0.834000       15.9994           0
    220423 SOLV     59710    TIP3     H1       HT       0.417000       1.00800           0
    220424 SOLV     59710    TIP3     H2       HT       0.417000       1.00800           0
    220425 SOLV     59711    TIP3     OH2      OT      -0.834000       15.9994           0
    220426 SOLV     59711    TIP3     H1       HT       0.417000       1.00800           0
    220427 SOLV     59711    TIP3     H2       HT       0.417000       1.00800           0
    220428 SOLV     59712    TIP3     OH2      OT      -0.834000       15.9994           0
    220429 SOLV     59712    TIP3     H1       HT       0.417000       1.00800           0
    220430 SOLV     59712    TIP3     H2       HT       0.417000       1.00800           0
    220431 SOLV     59713    TIP3     OH2      OT      -0.834000       15.9994           0
    220432 SOLV     59713    TIP3     H1       HT       0.417000       1.00800           0
    220433 SOLV     59713    TIP3     H2       HT       0.417000       1.00800           0
    220434 SOLV     59714    TIP3     OH2      OT      -0.834000       15.9994           0
    220435 SOLV     59714    TIP3     H1       HT       0.417000       1.00800           0
    220436 SOLV     59714    TIP3     H2       HT       0.417000       1.00800           0
    220437 SOLV     59715    TIP3     OH2      OT      -0.834000       15.9994           0
    220438 SOLV     59715    TIP3     H1       HT       0.417000       1.00800           0
    220439 SOLV     59715    TIP3     H2       HT       0.417000       1.00800           0
    220440 SOLV     59716    TIP3     OH2      OT      -0.834000       15.9994           0
    220441 SOLV     59716    TIP3     H1       HT       0.417000       1.00800           0
    220442 SOLV     59716    TIP3     H2       HT       0.417000       1.00800           0
    220443 SOLV     59717    TIP3     OH2      OT      -0.834000       15.9994           0
    220444 SOLV     59717    TIP3     H1       HT       0.417000       1.00800           0
    220445 SOLV     59717    TIP3     H2       HT       0.417000       1.00800           0
    220446 SOLV     59718    TIP3     OH2      OT      -0.834000       15.9994           0
    220447 SOLV     59718    TIP3     H1       HT       0.417000       1.00800           0
    220448 SOLV     59718    TIP3     H2       HT       0.417000       1.00800           0
    220449 SOLV     59719    TIP3     OH2      OT      -0.834000       15.9994           0
    220450 SOLV     59719    TIP3     H1       HT       0.417000       1.00800           0
    220451 SOLV     59719    TIP3     H2       HT       0.417000       1.00800           0
    220452 SOLV     59720    TIP3     OH2      OT      -0.834000       15.9994           0
    220453 SOLV     59720    TIP3     H1       HT       0.417000       1.00800           0
    220454 SOLV     59720    TIP3     H2       HT       0.417000       1.00800           0
    220455 SOLV     59721    TIP3     OH2      OT      -0.834000       15.9994           0
    220456 SOLV     59721    TIP3     H1       HT       0.417000       1.00800           0
    220457 SOLV     59721    TIP3     H2       HT       0.417000       1.00800           0
    220458 SOLV     59722    TIP3     OH2      OT      -0.834000       15.9994           0
    220459 SOLV     59722    TIP3     H1       HT       0.417000       1.00800           0
    220460 SOLV     59722    TIP3     H2       HT       0.417000       1.00800           0
    220461 SOLV     59723    TIP3     OH2      OT      -0.834000       15.9994           0
    220462 SOLV     59723    TIP3     H1       HT       0.417000       1.00800           0
    220463 SOLV     59723    TIP3     H2       HT       0.417000       1.00800           0
    220464 SOLV     59724    TIP3     OH2      OT      -0.834000       15.9994           0
    220465 SOLV     59724    TIP3     H1       HT       0.417000       1.00800           0
    220466 SOLV     59724    TIP3     H2       HT       0.417000       1.00800           0
    220467 SOLV     59725    TIP3     OH2      OT      -0.834000       15.9994           0
    220468 SOLV     59725    TIP3     H1       HT       0.417000       1.00800           0
    220469 SOLV     59725    TIP3     H2       HT       0.417000       1.00800           0
    220470 SOLV     59726    TIP3     OH2      OT      -0.834000       15.9994           0
    220471 SOLV     59726    TIP3     H1       HT       0.417000       1.00800           0
    220472 SOLV     59726    TIP3     H2       HT       0.417000       1.00800           0
    220473 SOLV     59727    TIP3     OH2      OT      -0.834000       15.9994           0
    220474 SOLV     59727    TIP3     H1       HT       0.417000       1.00800           0
    220475 SOLV     59727    TIP3     H2       HT       0.417000       1.00800           0
    220476 SOLV     59728    TIP3     OH2      OT      -0.834000       15.9994           0
    220477 SOLV     59728    TIP3     H1       HT       0.417000       1.00800           0
    220478 SOLV     59728    TIP3     H2       HT       0.417000       1.00800           0
    220479 SOLV     59729    TIP3     OH2      OT      -0.834000       15.9994           0
    220480 SOLV     59729    TIP3     H1       HT       0.417000       1.00800           0
    220481 SOLV     59729    TIP3     H2       HT       0.417000       1.00800           0
    220482 SOLV     59730    TIP3     OH2      OT      -0.834000       15.9994           0
    220483 SOLV     59730    TIP3     H1       HT       0.417000       1.00800           0
    220484 SOLV     59730    TIP3     H2       HT       0.417000       1.00800           0
    220485 SOLV     59731    TIP3     OH2      OT      -0.834000       15.9994           0
    220486 SOLV     59731    TIP3     H1       HT       0.417000       1.00800           0
    220487 SOLV     59731    TIP3     H2       HT       0.417000       1.00800           0
    220488 SOLV     59732    TIP3     OH2      OT      -0.834000       15.9994           0
    220489 SOLV     59732    TIP3     H1       HT       0.417000       1.00800           0
    220490 SOLV     59732    TIP3     H2       HT       0.417000       1.00800           0
    220491 SOLV     59733    TIP3     OH2      OT      -0.834000       15.9994           0
    220492 SOLV     59733    TIP3     H1       HT       0.417000       1.00800           0
    220493 SOLV     59733    TIP3     H2       HT       0.417000       1.00800           0
    220494 SOLV     59734    TIP3     OH2      OT      -0.834000       15.9994           0
    220495 SOLV     59734    TIP3     H1       HT       0.417000       1.00800           0
    220496 SOLV     59734    TIP3     H2       HT       0.417000       1.00800           0
    220497 SOLV     59735    TIP3     OH2      OT      -0.834000       15.9994           0
    220498 SOLV     59735    TIP3     H1       HT       0.417000       1.00800           0
    220499 SOLV     59735    TIP3     H2       HT       0.417000       1.00800           0
    220500 SOLV     59736    TIP3     OH2      OT      -0.834000       15.9994           0
    220501 SOLV     59736    TIP3     H1       HT       0.417000       1.00800           0
    220502 SOLV     59736    TIP3     H2       HT       0.417000       1.00800           0
    220503 SOLV     59737    TIP3     OH2      OT      -0.834000       15.9994           0
    220504 SOLV     59737    TIP3     H1       HT       0.417000       1.00800           0
    220505 SOLV     59737    TIP3     H2       HT       0.417000       1.00800           0
    220506 SOLV     59738    TIP3     OH2      OT      -0.834000       15.9994           0
    220507 SOLV     59738    TIP3     H1       HT       0.417000       1.00800           0
    220508 SOLV     59738    TIP3     H2       HT       0.417000       1.00800           0
    220509 SOLV     59739    TIP3     OH2      OT      -0.834000       15.9994           0
    220510 SOLV     59739    TIP3     H1       HT       0.417000       1.00800           0
    220511 SOLV     59739    TIP3     H2       HT       0.417000       1.00800           0
    220512 SOLV     59740    TIP3     OH2      OT      -0.834000       15.9994           0
    220513 SOLV     59740    TIP3     H1       HT       0.417000       1.00800           0
    220514 SOLV     59740    TIP3     H2       HT       0.417000       1.00800           0
    220515 SOLV     59741    TIP3     OH2      OT      -0.834000       15.9994           0
    220516 SOLV     59741    TIP3     H1       HT       0.417000       1.00800           0
    220517 SOLV     59741    TIP3     H2       HT       0.417000       1.00800           0
    220518 SOLV     59742    TIP3     OH2      OT      -0.834000       15.9994           0
    220519 SOLV     59742    TIP3     H1       HT       0.417000       1.00800           0
    220520 SOLV     59742    TIP3     H2       HT       0.417000       1.00800           0
    220521 SOLV     59743    TIP3     OH2      OT      -0.834000       15.9994           0
    220522 SOLV     59743    TIP3     H1       HT       0.417000       1.00800           0
    220523 SOLV     59743    TIP3     H2       HT       0.417000       1.00800           0
    220524 SOLV     59744    TIP3     OH2      OT      -0.834000       15.9994           0
    220525 SOLV     59744    TIP3     H1       HT       0.417000       1.00800           0
    220526 SOLV     59744    TIP3     H2       HT       0.417000       1.00800           0
    220527 SOLV     59745    TIP3     OH2      OT      -0.834000       15.9994           0
    220528 SOLV     59745    TIP3     H1       HT       0.417000       1.00800           0
    220529 SOLV     59745    TIP3     H2       HT       0.417000       1.00800           0
    220530 SOLV     59746    TIP3     OH2      OT      -0.834000       15.9994           0
    220531 SOLV     59746    TIP3     H1       HT       0.417000       1.00800           0
    220532 SOLV     59746    TIP3     H2       HT       0.417000       1.00800           0
    220533 SOLV     59747    TIP3     OH2      OT      -0.834000       15.9994           0
    220534 SOLV     59747    TIP3     H1       HT       0.417000       1.00800           0
    220535 SOLV     59747    TIP3     H2       HT       0.417000       1.00800           0
    220536 SOLV     59748    TIP3     OH2      OT      -0.834000       15.9994           0
    220537 SOLV     59748    TIP3     H1       HT       0.417000       1.00800           0
    220538 SOLV     59748    TIP3     H2       HT       0.417000       1.00800           0
    220539 SOLV     59749    TIP3     OH2      OT      -0.834000       15.9994           0
    220540 SOLV     59749    TIP3     H1       HT       0.417000       1.00800           0
    220541 SOLV     59749    TIP3     H2       HT       0.417000       1.00800           0
    220542 SOLV     59750    TIP3     OH2      OT      -0.834000       15.9994           0
    220543 SOLV     59750    TIP3     H1       HT       0.417000       1.00800           0
    220544 SOLV     59750    TIP3     H2       HT       0.417000       1.00800           0
    220545 SOLV     59751    TIP3     OH2      OT      -0.834000       15.9994           0
    220546 SOLV     59751    TIP3     H1       HT       0.417000       1.00800           0
    220547 SOLV     59751    TIP3     H2       HT       0.417000       1.00800           0
    220548 SOLV     59752    TIP3     OH2      OT      -0.834000       15.9994           0
    220549 SOLV     59752    TIP3     H1       HT       0.417000       1.00800           0
    220550 SOLV     59752    TIP3     H2       HT       0.417000       1.00800           0
    220551 SOLV     59753    TIP3     OH2      OT      -0.834000       15.9994           0
    220552 SOLV     59753    TIP3     H1       HT       0.417000       1.00800           0
    220553 SOLV     59753    TIP3     H2       HT       0.417000       1.00800           0
    220554 SOLV     59754    TIP3     OH2      OT      -0.834000       15.9994           0
    220555 SOLV     59754    TIP3     H1       HT       0.417000       1.00800           0
    220556 SOLV     59754    TIP3     H2       HT       0.417000       1.00800           0
    220557 SOLV     59755    TIP3     OH2      OT      -0.834000       15.9994           0
    220558 SOLV     59755    TIP3     H1       HT       0.417000       1.00800           0
    220559 SOLV     59755    TIP3     H2       HT       0.417000       1.00800           0
    220560 SOLV     59756    TIP3     OH2      OT      -0.834000       15.9994           0
    220561 SOLV     59756    TIP3     H1       HT       0.417000       1.00800           0
    220562 SOLV     59756    TIP3     H2       HT       0.417000       1.00800           0
    220563 SOLV     59757    TIP3     OH2      OT      -0.834000       15.9994           0
    220564 SOLV     59757    TIP3     H1       HT       0.417000       1.00800           0
    220565 SOLV     59757    TIP3     H2       HT       0.417000       1.00800           0
    220566 SOLV     59758    TIP3     OH2      OT      -0.834000       15.9994           0
    220567 SOLV     59758    TIP3     H1       HT       0.417000       1.00800           0
    220568 SOLV     59758    TIP3     H2       HT       0.417000       1.00800           0
    220569 SOLV     59759    TIP3     OH2      OT      -0.834000       15.9994           0
    220570 SOLV     59759    TIP3     H1       HT       0.417000       1.00800           0
    220571 SOLV     59759    TIP3     H2       HT       0.417000       1.00800           0
    220572 SOLV     59760    TIP3     OH2      OT      -0.834000       15.9994           0
    220573 SOLV     59760    TIP3     H1       HT       0.417000       1.00800           0
    220574 SOLV     59760    TIP3     H2       HT       0.417000       1.00800           0
    220575 SOLV     59761    TIP3     OH2      OT      -0.834000       15.9994           0
    220576 SOLV     59761    TIP3     H1       HT       0.417000       1.00800           0
    220577 SOLV     59761    TIP3     H2       HT       0.417000       1.00800           0
    220578 SOLV     59762    TIP3     OH2      OT      -0.834000       15.9994           0
    220579 SOLV     59762    TIP3     H1       HT       0.417000       1.00800           0
    220580 SOLV     59762    TIP3     H2       HT       0.417000       1.00800           0
    220581 SOLV     59763    TIP3     OH2      OT      -0.834000       15.9994           0
    220582 SOLV     59763    TIP3     H1       HT       0.417000       1.00800           0
    220583 SOLV     59763    TIP3     H2       HT       0.417000       1.00800           0
    220584 SOLV     59764    TIP3     OH2      OT      -0.834000       15.9994           0
    220585 SOLV     59764    TIP3     H1       HT       0.417000       1.00800           0
    220586 SOLV     59764    TIP3     H2       HT       0.417000       1.00800           0
    220587 SOLV     59765    TIP3     OH2      OT      -0.834000       15.9994           0
    220588 SOLV     59765    TIP3     H1       HT       0.417000       1.00800           0
    220589 SOLV     59765    TIP3     H2       HT       0.417000       1.00800           0
    220590 SOLV     59766    TIP3     OH2      OT      -0.834000       15.9994           0
    220591 SOLV     59766    TIP3     H1       HT       0.417000       1.00800           0
    220592 SOLV     59766    TIP3     H2       HT       0.417000       1.00800           0
    220593 SOLV     59767    TIP3     OH2      OT      -0.834000       15.9994           0
    220594 SOLV     59767    TIP3     H1       HT       0.417000       1.00800           0
    220595 SOLV     59767    TIP3     H2       HT       0.417000       1.00800           0
    220596 SOLV     59768    TIP3     OH2      OT      -0.834000       15.9994           0
    220597 SOLV     59768    TIP3     H1       HT       0.417000       1.00800           0
    220598 SOLV     59768    TIP3     H2       HT       0.417000       1.00800           0
    220599 SOLV     59769    TIP3     OH2      OT      -0.834000       15.9994           0
    220600 SOLV     59769    TIP3     H1       HT       0.417000       1.00800           0
    220601 SOLV     59769    TIP3     H2       HT       0.417000       1.00800           0
    220602 SOLV     59770    TIP3     OH2      OT      -0.834000       15.9994           0
    220603 SOLV     59770    TIP3     H1       HT       0.417000       1.00800           0
    220604 SOLV     59770    TIP3     H2       HT       0.417000       1.00800           0
    220605 SOLV     59771    TIP3     OH2      OT      -0.834000       15.9994           0
    220606 SOLV     59771    TIP3     H1       HT       0.417000       1.00800           0
    220607 SOLV     59771    TIP3     H2       HT       0.417000       1.00800           0
    220608 SOLV     59772    TIP3     OH2      OT      -0.834000       15.9994           0
    220609 SOLV     59772    TIP3     H1       HT       0.417000       1.00800           0
    220610 SOLV     59772    TIP3     H2       HT       0.417000       1.00800           0
    220611 SOLV     59773    TIP3     OH2      OT      -0.834000       15.9994           0
    220612 SOLV     59773    TIP3     H1       HT       0.417000       1.00800           0
    220613 SOLV     59773    TIP3     H2       HT       0.417000       1.00800           0
    220614 SOLV     59774    TIP3     OH2      OT      -0.834000       15.9994           0
    220615 SOLV     59774    TIP3     H1       HT       0.417000       1.00800           0
    220616 SOLV     59774    TIP3     H2       HT       0.417000       1.00800           0
    220617 SOLV     59775    TIP3     OH2      OT      -0.834000       15.9994           0
    220618 SOLV     59775    TIP3     H1       HT       0.417000       1.00800           0
    220619 SOLV     59775    TIP3     H2       HT       0.417000       1.00800           0
    220620 SOLV     59776    TIP3     OH2      OT      -0.834000       15.9994           0
    220621 SOLV     59776    TIP3     H1       HT       0.417000       1.00800           0
    220622 SOLV     59776    TIP3     H2       HT       0.417000       1.00800           0
    220623 SOLV     59777    TIP3     OH2      OT      -0.834000       15.9994           0
    220624 SOLV     59777    TIP3     H1       HT       0.417000       1.00800           0
    220625 SOLV     59777    TIP3     H2       HT       0.417000       1.00800           0
    220626 SOLV     59778    TIP3     OH2      OT      -0.834000       15.9994           0
    220627 SOLV     59778    TIP3     H1       HT       0.417000       1.00800           0
    220628 SOLV     59778    TIP3     H2       HT       0.417000       1.00800           0
    220629 SOLV     59779    TIP3     OH2      OT      -0.834000       15.9994           0
    220630 SOLV     59779    TIP3     H1       HT       0.417000       1.00800           0
    220631 SOLV     59779    TIP3     H2       HT       0.417000       1.00800           0
    220632 SOLV     59780    TIP3     OH2      OT      -0.834000       15.9994           0
    220633 SOLV     59780    TIP3     H1       HT       0.417000       1.00800           0
    220634 SOLV     59780    TIP3     H2       HT       0.417000       1.00800           0
    220635 SOLV     59781    TIP3     OH2      OT      -0.834000       15.9994           0
    220636 SOLV     59781    TIP3     H1       HT       0.417000       1.00800           0
    220637 SOLV     59781    TIP3     H2       HT       0.417000       1.00800           0
    220638 SOLV     59782    TIP3     OH2      OT      -0.834000       15.9994           0
    220639 SOLV     59782    TIP3     H1       HT       0.417000       1.00800           0
    220640 SOLV     59782    TIP3     H2       HT       0.417000       1.00800           0
    220641 SOLV     59783    TIP3     OH2      OT      -0.834000       15.9994           0
    220642 SOLV     59783    TIP3     H1       HT       0.417000       1.00800           0
    220643 SOLV     59783    TIP3     H2       HT       0.417000       1.00800           0
    220644 SOLV     59784    TIP3     OH2      OT      -0.834000       15.9994           0
    220645 SOLV     59784    TIP3     H1       HT       0.417000       1.00800           0
    220646 SOLV     59784    TIP3     H2       HT       0.417000       1.00800           0
    220647 SOLV     59785    TIP3     OH2      OT      -0.834000       15.9994           0
    220648 SOLV     59785    TIP3     H1       HT       0.417000       1.00800           0
    220649 SOLV     59785    TIP3     H2       HT       0.417000       1.00800           0
    220650 SOLV     59786    TIP3     OH2      OT      -0.834000       15.9994           0
    220651 SOLV     59786    TIP3     H1       HT       0.417000       1.00800           0
    220652 SOLV     59786    TIP3     H2       HT       0.417000       1.00800           0
    220653 SOLV     59787    TIP3     OH2      OT      -0.834000       15.9994           0
    220654 SOLV     59787    TIP3     H1       HT       0.417000       1.00800           0
    220655 SOLV     59787    TIP3     H2       HT       0.417000       1.00800           0
    220656 SOLV     59788    TIP3     OH2      OT      -0.834000       15.9994           0
    220657 SOLV     59788    TIP3     H1       HT       0.417000       1.00800           0
    220658 SOLV     59788    TIP3     H2       HT       0.417000       1.00800           0
    220659 SOLV     59789    TIP3     OH2      OT      -0.834000       15.9994           0
    220660 SOLV     59789    TIP3     H1       HT       0.417000       1.00800           0
    220661 SOLV     59789    TIP3     H2       HT       0.417000       1.00800           0
    220662 SOLV     59790    TIP3     OH2      OT      -0.834000       15.9994           0
    220663 SOLV     59790    TIP3     H1       HT       0.417000       1.00800           0
    220664 SOLV     59790    TIP3     H2       HT       0.417000       1.00800           0
    220665 SOLV     59791    TIP3     OH2      OT      -0.834000       15.9994           0
    220666 SOLV     59791    TIP3     H1       HT       0.417000       1.00800           0
    220667 SOLV     59791    TIP3     H2       HT       0.417000       1.00800           0
    220668 SOLV     59792    TIP3     OH2      OT      -0.834000       15.9994           0
    220669 SOLV     59792    TIP3     H1       HT       0.417000       1.00800           0
    220670 SOLV     59792    TIP3     H2       HT       0.417000       1.00800           0
    220671 SOLV     59793    TIP3     OH2      OT      -0.834000       15.9994           0
    220672 SOLV     59793    TIP3     H1       HT       0.417000       1.00800           0
    220673 SOLV     59793    TIP3     H2       HT       0.417000       1.00800           0
    220674 SOLV     59794    TIP3     OH2      OT      -0.834000       15.9994           0
    220675 SOLV     59794    TIP3     H1       HT       0.417000       1.00800           0
    220676 SOLV     59794    TIP3     H2       HT       0.417000       1.00800           0
    220677 SOLV     59795    TIP3     OH2      OT      -0.834000       15.9994           0
    220678 SOLV     59795    TIP3     H1       HT       0.417000       1.00800           0
    220679 SOLV     59795    TIP3     H2       HT       0.417000       1.00800           0
    220680 SOLV     59796    TIP3     OH2      OT      -0.834000       15.9994           0
    220681 SOLV     59796    TIP3     H1       HT       0.417000       1.00800           0
    220682 SOLV     59796    TIP3     H2       HT       0.417000       1.00800           0
    220683 SOLV     59797    TIP3     OH2      OT      -0.834000       15.9994           0
    220684 SOLV     59797    TIP3     H1       HT       0.417000       1.00800           0
    220685 SOLV     59797    TIP3     H2       HT       0.417000       1.00800           0
    220686 SOLV     59798    TIP3     OH2      OT      -0.834000       15.9994           0
    220687 SOLV     59798    TIP3     H1       HT       0.417000       1.00800           0
    220688 SOLV     59798    TIP3     H2       HT       0.417000       1.00800           0
    220689 SOLV     59799    TIP3     OH2      OT      -0.834000       15.9994           0
    220690 SOLV     59799    TIP3     H1       HT       0.417000       1.00800           0
    220691 SOLV     59799    TIP3     H2       HT       0.417000       1.00800           0
    220692 SOLV     59800    TIP3     OH2      OT      -0.834000       15.9994           0
    220693 SOLV     59800    TIP3     H1       HT       0.417000       1.00800           0
    220694 SOLV     59800    TIP3     H2       HT       0.417000       1.00800           0
    220695 SOLV     59801    TIP3     OH2      OT      -0.834000       15.9994           0
    220696 SOLV     59801    TIP3     H1       HT       0.417000       1.00800           0
    220697 SOLV     59801    TIP3     H2       HT       0.417000       1.00800           0
    220698 SOLV     59802    TIP3     OH2      OT      -0.834000       15.9994           0
    220699 SOLV     59802    TIP3     H1       HT       0.417000       1.00800           0
    220700 SOLV     59802    TIP3     H2       HT       0.417000       1.00800           0
    220701 SOLV     59803    TIP3     OH2      OT      -0.834000       15.9994           0
    220702 SOLV     59803    TIP3     H1       HT       0.417000       1.00800           0
    220703 SOLV     59803    TIP3     H2       HT       0.417000       1.00800           0
    220704 SOLV     59804    TIP3     OH2      OT      -0.834000       15.9994           0
    220705 SOLV     59804    TIP3     H1       HT       0.417000       1.00800           0
    220706 SOLV     59804    TIP3     H2       HT       0.417000       1.00800           0
    220707 SOLV     59805    TIP3     OH2      OT      -0.834000       15.9994           0
    220708 SOLV     59805    TIP3     H1       HT       0.417000       1.00800           0
    220709 SOLV     59805    TIP3     H2       HT       0.417000       1.00800           0
    220710 SOLV     59806    TIP3     OH2      OT      -0.834000       15.9994           0
    220711 SOLV     59806    TIP3     H1       HT       0.417000       1.00800           0
    220712 SOLV     59806    TIP3     H2       HT       0.417000       1.00800           0
    220713 SOLV     59807    TIP3     OH2      OT      -0.834000       15.9994           0
    220714 SOLV     59807    TIP3     H1       HT       0.417000       1.00800           0
    220715 SOLV     59807    TIP3     H2       HT       0.417000       1.00800           0
    220716 SOLV     59808    TIP3     OH2      OT      -0.834000       15.9994           0
    220717 SOLV     59808    TIP3     H1       HT       0.417000       1.00800           0
    220718 SOLV     59808    TIP3     H2       HT       0.417000       1.00800           0
    220719 SOLV     59809    TIP3     OH2      OT      -0.834000       15.9994           0
    220720 SOLV     59809    TIP3     H1       HT       0.417000       1.00800           0
    220721 SOLV     59809    TIP3     H2       HT       0.417000       1.00800           0
    220722 SOLV     59810    TIP3     OH2      OT      -0.834000       15.9994           0
    220723 SOLV     59810    TIP3     H1       HT       0.417000       1.00800           0
    220724 SOLV     59810    TIP3     H2       HT       0.417000       1.00800           0
    220725 SOLV     59811    TIP3     OH2      OT      -0.834000       15.9994           0
    220726 SOLV     59811    TIP3     H1       HT       0.417000       1.00800           0
    220727 SOLV     59811    TIP3     H2       HT       0.417000       1.00800           0
    220728 SOLV     59812    TIP3     OH2      OT      -0.834000       15.9994           0
    220729 SOLV     59812    TIP3     H1       HT       0.417000       1.00800           0
    220730 SOLV     59812    TIP3     H2       HT       0.417000       1.00800           0
    220731 SOLV     59813    TIP3     OH2      OT      -0.834000       15.9994           0
    220732 SOLV     59813    TIP3     H1       HT       0.417000       1.00800           0
    220733 SOLV     59813    TIP3     H2       HT       0.417000       1.00800           0
    220734 SOLV     59814    TIP3     OH2      OT      -0.834000       15.9994           0
    220735 SOLV     59814    TIP3     H1       HT       0.417000       1.00800           0
    220736 SOLV     59814    TIP3     H2       HT       0.417000       1.00800           0
    220737 SOLV     59815    TIP3     OH2      OT      -0.834000       15.9994           0
    220738 SOLV     59815    TIP3     H1       HT       0.417000       1.00800           0
    220739 SOLV     59815    TIP3     H2       HT       0.417000       1.00800           0
    220740 SOLV     59816    TIP3     OH2      OT      -0.834000       15.9994           0
    220741 SOLV     59816    TIP3     H1       HT       0.417000       1.00800           0
    220742 SOLV     59816    TIP3     H2       HT       0.417000       1.00800           0
    220743 SOLV     59817    TIP3     OH2      OT      -0.834000       15.9994           0
    220744 SOLV     59817    TIP3     H1       HT       0.417000       1.00800           0
    220745 SOLV     59817    TIP3     H2       HT       0.417000       1.00800           0
    220746 SOLV     59818    TIP3     OH2      OT      -0.834000       15.9994           0
    220747 SOLV     59818    TIP3     H1       HT       0.417000       1.00800           0
    220748 SOLV     59818    TIP3     H2       HT       0.417000       1.00800           0
    220749 SOLV     59819    TIP3     OH2      OT      -0.834000       15.9994           0
    220750 SOLV     59819    TIP3     H1       HT       0.417000       1.00800           0
    220751 SOLV     59819    TIP3     H2       HT       0.417000       1.00800           0
    220752 SOLV     59820    TIP3     OH2      OT      -0.834000       15.9994           0
    220753 SOLV     59820    TIP3     H1       HT       0.417000       1.00800           0
    220754 SOLV     59820    TIP3     H2       HT       0.417000       1.00800           0
    220755 SOLV     59821    TIP3     OH2      OT      -0.834000       15.9994           0
    220756 SOLV     59821    TIP3     H1       HT       0.417000       1.00800           0
    220757 SOLV     59821    TIP3     H2       HT       0.417000       1.00800           0
    220758 SOLV     59822    TIP3     OH2      OT      -0.834000       15.9994           0
    220759 SOLV     59822    TIP3     H1       HT       0.417000       1.00800           0
    220760 SOLV     59822    TIP3     H2       HT       0.417000       1.00800           0
    220761 SOLV     59823    TIP3     OH2      OT      -0.834000       15.9994           0
    220762 SOLV     59823    TIP3     H1       HT       0.417000       1.00800           0
    220763 SOLV     59823    TIP3     H2       HT       0.417000       1.00800           0
    220764 SOLV     59824    TIP3     OH2      OT      -0.834000       15.9994           0
    220765 SOLV     59824    TIP3     H1       HT       0.417000       1.00800           0
    220766 SOLV     59824    TIP3     H2       HT       0.417000       1.00800           0
    220767 SOLV     59825    TIP3     OH2      OT      -0.834000       15.9994           0
    220768 SOLV     59825    TIP3     H1       HT       0.417000       1.00800           0
    220769 SOLV     59825    TIP3     H2       HT       0.417000       1.00800           0
    220770 SOLV     59826    TIP3     OH2      OT      -0.834000       15.9994           0
    220771 SOLV     59826    TIP3     H1       HT       0.417000       1.00800           0
    220772 SOLV     59826    TIP3     H2       HT       0.417000       1.00800           0
    220773 SOLV     59827    TIP3     OH2      OT      -0.834000       15.9994           0
    220774 SOLV     59827    TIP3     H1       HT       0.417000       1.00800           0
    220775 SOLV     59827    TIP3     H2       HT       0.417000       1.00800           0
    220776 SOLV     59828    TIP3     OH2      OT      -0.834000       15.9994           0
    220777 SOLV     59828    TIP3     H1       HT       0.417000       1.00800           0
    220778 SOLV     59828    TIP3     H2       HT       0.417000       1.00800           0
    220779 SOLV     59829    TIP3     OH2      OT      -0.834000       15.9994           0
    220780 SOLV     59829    TIP3     H1       HT       0.417000       1.00800           0
    220781 SOLV     59829    TIP3     H2       HT       0.417000       1.00800           0
    220782 SOLV     59830    TIP3     OH2      OT      -0.834000       15.9994           0
    220783 SOLV     59830    TIP3     H1       HT       0.417000       1.00800           0
    220784 SOLV     59830    TIP3     H2       HT       0.417000       1.00800           0
    220785 SOLV     59831    TIP3     OH2      OT      -0.834000       15.9994           0
    220786 SOLV     59831    TIP3     H1       HT       0.417000       1.00800           0
    220787 SOLV     59831    TIP3     H2       HT       0.417000       1.00800           0
    220788 SOLV     59832    TIP3     OH2      OT      -0.834000       15.9994           0
    220789 SOLV     59832    TIP3     H1       HT       0.417000       1.00800           0
    220790 SOLV     59832    TIP3     H2       HT       0.417000       1.00800           0
    220791 SOLV     59833    TIP3     OH2      OT      -0.834000       15.9994           0
    220792 SOLV     59833    TIP3     H1       HT       0.417000       1.00800           0
    220793 SOLV     59833    TIP3     H2       HT       0.417000       1.00800           0
    220794 SOLV     59834    TIP3     OH2      OT      -0.834000       15.9994           0
    220795 SOLV     59834    TIP3     H1       HT       0.417000       1.00800           0
    220796 SOLV     59834    TIP3     H2       HT       0.417000       1.00800           0
    220797 SOLV     59835    TIP3     OH2      OT      -0.834000       15.9994           0
    220798 SOLV     59835    TIP3     H1       HT       0.417000       1.00800           0
    220799 SOLV     59835    TIP3     H2       HT       0.417000       1.00800           0
    220800 SOLV     59836    TIP3     OH2      OT      -0.834000       15.9994           0
    220801 SOLV     59836    TIP3     H1       HT       0.417000       1.00800           0
    220802 SOLV     59836    TIP3     H2       HT       0.417000       1.00800           0
    220803 SOLV     59837    TIP3     OH2      OT      -0.834000       15.9994           0
    220804 SOLV     59837    TIP3     H1       HT       0.417000       1.00800           0
    220805 SOLV     59837    TIP3     H2       HT       0.417000       1.00800           0
    220806 SOLV     59838    TIP3     OH2      OT      -0.834000       15.9994           0
    220807 SOLV     59838    TIP3     H1       HT       0.417000       1.00800           0
    220808 SOLV     59838    TIP3     H2       HT       0.417000       1.00800           0
    220809 SOLV     59839    TIP3     OH2      OT      -0.834000       15.9994           0
    220810 SOLV     59839    TIP3     H1       HT       0.417000       1.00800           0
    220811 SOLV     59839    TIP3     H2       HT       0.417000       1.00800           0
    220812 SOLV     59840    TIP3     OH2      OT      -0.834000       15.9994           0
    220813 SOLV     59840    TIP3     H1       HT       0.417000       1.00800           0
    220814 SOLV     59840    TIP3     H2       HT       0.417000       1.00800           0
    220815 SOLV     59841    TIP3     OH2      OT      -0.834000       15.9994           0
    220816 SOLV     59841    TIP3     H1       HT       0.417000       1.00800           0
    220817 SOLV     59841    TIP3     H2       HT       0.417000       1.00800           0
    220818 SOLV     59842    TIP3     OH2      OT      -0.834000       15.9994           0
    220819 SOLV     59842    TIP3     H1       HT       0.417000       1.00800           0
    220820 SOLV     59842    TIP3     H2       HT       0.417000       1.00800           0
    220821 SOLV     59843    TIP3     OH2      OT      -0.834000       15.9994           0
    220822 SOLV     59843    TIP3     H1       HT       0.417000       1.00800           0
    220823 SOLV     59843    TIP3     H2       HT       0.417000       1.00800           0
    220824 SOLV     59844    TIP3     OH2      OT      -0.834000       15.9994           0
    220825 SOLV     59844    TIP3     H1       HT       0.417000       1.00800           0
    220826 SOLV     59844    TIP3     H2       HT       0.417000       1.00800           0
    220827 SOLV     59845    TIP3     OH2      OT      -0.834000       15.9994           0
    220828 SOLV     59845    TIP3     H1       HT       0.417000       1.00800           0
    220829 SOLV     59845    TIP3     H2       HT       0.417000       1.00800           0
    220830 SOLV     59846    TIP3     OH2      OT      -0.834000       15.9994           0
    220831 SOLV     59846    TIP3     H1       HT       0.417000       1.00800           0
    220832 SOLV     59846    TIP3     H2       HT       0.417000       1.00800           0
    220833 SOLV     59847    TIP3     OH2      OT      -0.834000       15.9994           0
    220834 SOLV     59847    TIP3     H1       HT       0.417000       1.00800           0
    220835 SOLV     59847    TIP3     H2       HT       0.417000       1.00800           0
    220836 SOLV     59848    TIP3     OH2      OT      -0.834000       15.9994           0
    220837 SOLV     59848    TIP3     H1       HT       0.417000       1.00800           0
    220838 SOLV     59848    TIP3     H2       HT       0.417000       1.00800           0
    220839 SOLV     59849    TIP3     OH2      OT      -0.834000       15.9994           0
    220840 SOLV     59849    TIP3     H1       HT       0.417000       1.00800           0
    220841 SOLV     59849    TIP3     H2       HT       0.417000       1.00800           0
    220842 SOLV     59850    TIP3     OH2      OT      -0.834000       15.9994           0
    220843 SOLV     59850    TIP3     H1       HT       0.417000       1.00800           0
    220844 SOLV     59850    TIP3     H2       HT       0.417000       1.00800           0
    220845 SOLV     59851    TIP3     OH2      OT      -0.834000       15.9994           0
    220846 SOLV     59851    TIP3     H1       HT       0.417000       1.00800           0
    220847 SOLV     59851    TIP3     H2       HT       0.417000       1.00800           0
    220848 SOLV     59852    TIP3     OH2      OT      -0.834000       15.9994           0
    220849 SOLV     59852    TIP3     H1       HT       0.417000       1.00800           0
    220850 SOLV     59852    TIP3     H2       HT       0.417000       1.00800           0
    220851 SOLV     59853    TIP3     OH2      OT      -0.834000       15.9994           0
    220852 SOLV     59853    TIP3     H1       HT       0.417000       1.00800           0
    220853 SOLV     59853    TIP3     H2       HT       0.417000       1.00800           0
    220854 SOLV     59854    TIP3     OH2      OT      -0.834000       15.9994           0
    220855 SOLV     59854    TIP3     H1       HT       0.417000       1.00800           0
    220856 SOLV     59854    TIP3     H2       HT       0.417000       1.00800           0
    220857 SOLV     59855    TIP3     OH2      OT      -0.834000       15.9994           0
    220858 SOLV     59855    TIP3     H1       HT       0.417000       1.00800           0
    220859 SOLV     59855    TIP3     H2       HT       0.417000       1.00800           0
    220860 SOLV     59856    TIP3     OH2      OT      -0.834000       15.9994           0
    220861 SOLV     59856    TIP3     H1       HT       0.417000       1.00800           0
    220862 SOLV     59856    TIP3     H2       HT       0.417000       1.00800           0
    220863 SOLV     59857    TIP3     OH2      OT      -0.834000       15.9994           0
    220864 SOLV     59857    TIP3     H1       HT       0.417000       1.00800           0
    220865 SOLV     59857    TIP3     H2       HT       0.417000       1.00800           0
    220866 SOLV     59858    TIP3     OH2      OT      -0.834000       15.9994           0
    220867 SOLV     59858    TIP3     H1       HT       0.417000       1.00800           0
    220868 SOLV     59858    TIP3     H2       HT       0.417000       1.00800           0
    220869 SOLV     59859    TIP3     OH2      OT      -0.834000       15.9994           0
    220870 SOLV     59859    TIP3     H1       HT       0.417000       1.00800           0
    220871 SOLV     59859    TIP3     H2       HT       0.417000       1.00800           0
    220872 SOLV     59860    TIP3     OH2      OT      -0.834000       15.9994           0
    220873 SOLV     59860    TIP3     H1       HT       0.417000       1.00800           0
    220874 SOLV     59860    TIP3     H2       HT       0.417000       1.00800           0
    220875 SOLV     59861    TIP3     OH2      OT      -0.834000       15.9994           0
    220876 SOLV     59861    TIP3     H1       HT       0.417000       1.00800           0
    220877 SOLV     59861    TIP3     H2       HT       0.417000       1.00800           0
    220878 SOLV     59862    TIP3     OH2      OT      -0.834000       15.9994           0
    220879 SOLV     59862    TIP3     H1       HT       0.417000       1.00800           0
    220880 SOLV     59862    TIP3     H2       HT       0.417000       1.00800           0
    220881 SOLV     59863    TIP3     OH2      OT      -0.834000       15.9994           0
    220882 SOLV     59863    TIP3     H1       HT       0.417000       1.00800           0
    220883 SOLV     59863    TIP3     H2       HT       0.417000       1.00800           0
    220884 SOLV     59864    TIP3     OH2      OT      -0.834000       15.9994           0
    220885 SOLV     59864    TIP3     H1       HT       0.417000       1.00800           0
    220886 SOLV     59864    TIP3     H2       HT       0.417000       1.00800           0
    220887 SOLV     59865    TIP3     OH2      OT      -0.834000       15.9994           0
    220888 SOLV     59865    TIP3     H1       HT       0.417000       1.00800           0
    220889 SOLV     59865    TIP3     H2       HT       0.417000       1.00800           0
    220890 SOLV     59866    TIP3     OH2      OT      -0.834000       15.9994           0
    220891 SOLV     59866    TIP3     H1       HT       0.417000       1.00800           0
    220892 SOLV     59866    TIP3     H2       HT       0.417000       1.00800           0
    220893 SOLV     59867    TIP3     OH2      OT      -0.834000       15.9994           0
    220894 SOLV     59867    TIP3     H1       HT       0.417000       1.00800           0
    220895 SOLV     59867    TIP3     H2       HT       0.417000       1.00800           0
    220896 SOLV     59868    TIP3     OH2      OT      -0.834000       15.9994           0
    220897 SOLV     59868    TIP3     H1       HT       0.417000       1.00800           0
    220898 SOLV     59868    TIP3     H2       HT       0.417000       1.00800           0
    220899 SOLV     59869    TIP3     OH2      OT      -0.834000       15.9994           0
    220900 SOLV     59869    TIP3     H1       HT       0.417000       1.00800           0
    220901 SOLV     59869    TIP3     H2       HT       0.417000       1.00800           0
    220902 SOLV     59870    TIP3     OH2      OT      -0.834000       15.9994           0
    220903 SOLV     59870    TIP3     H1       HT       0.417000       1.00800           0
    220904 SOLV     59870    TIP3     H2       HT       0.417000       1.00800           0
    220905 SOLV     59871    TIP3     OH2      OT      -0.834000       15.9994           0
    220906 SOLV     59871    TIP3     H1       HT       0.417000       1.00800           0
    220907 SOLV     59871    TIP3     H2       HT       0.417000       1.00800           0
    220908 SOLV     59872    TIP3     OH2      OT      -0.834000       15.9994           0
    220909 SOLV     59872    TIP3     H1       HT       0.417000       1.00800           0
    220910 SOLV     59872    TIP3     H2       HT       0.417000       1.00800           0
    220911 SOLV     59873    TIP3     OH2      OT      -0.834000       15.9994           0
    220912 SOLV     59873    TIP3     H1       HT       0.417000       1.00800           0
    220913 SOLV     59873    TIP3     H2       HT       0.417000       1.00800           0
    220914 SOLV     59874    TIP3     OH2      OT      -0.834000       15.9994           0
    220915 SOLV     59874    TIP3     H1       HT       0.417000       1.00800           0
    220916 SOLV     59874    TIP3     H2       HT       0.417000       1.00800           0
    220917 SOLV     59875    TIP3     OH2      OT      -0.834000       15.9994           0
    220918 SOLV     59875    TIP3     H1       HT       0.417000       1.00800           0
    220919 SOLV     59875    TIP3     H2       HT       0.417000       1.00800           0
    220920 SOLV     59876    TIP3     OH2      OT      -0.834000       15.9994           0
    220921 SOLV     59876    TIP3     H1       HT       0.417000       1.00800           0
    220922 SOLV     59876    TIP3     H2       HT       0.417000       1.00800           0
    220923 SOLV     59877    TIP3     OH2      OT      -0.834000       15.9994           0
    220924 SOLV     59877    TIP3     H1       HT       0.417000       1.00800           0
    220925 SOLV     59877    TIP3     H2       HT       0.417000       1.00800           0
    220926 SOLV     59878    TIP3     OH2      OT      -0.834000       15.9994           0
    220927 SOLV     59878    TIP3     H1       HT       0.417000       1.00800           0
    220928 SOLV     59878    TIP3     H2       HT       0.417000       1.00800           0
    220929 SOLV     59879    TIP3     OH2      OT      -0.834000       15.9994           0
    220930 SOLV     59879    TIP3     H1       HT       0.417000       1.00800           0
    220931 SOLV     59879    TIP3     H2       HT       0.417000       1.00800           0
    220932 SOLV     59880    TIP3     OH2      OT      -0.834000       15.9994           0
    220933 SOLV     59880    TIP3     H1       HT       0.417000       1.00800           0
    220934 SOLV     59880    TIP3     H2       HT       0.417000       1.00800           0
    220935 SOLV     59881    TIP3     OH2      OT      -0.834000       15.9994           0
    220936 SOLV     59881    TIP3     H1       HT       0.417000       1.00800           0
    220937 SOLV     59881    TIP3     H2       HT       0.417000       1.00800           0
    220938 SOLV     59882    TIP3     OH2      OT      -0.834000       15.9994           0
    220939 SOLV     59882    TIP3     H1       HT       0.417000       1.00800           0
    220940 SOLV     59882    TIP3     H2       HT       0.417000       1.00800           0
    220941 SOLV     59883    TIP3     OH2      OT      -0.834000       15.9994           0
    220942 SOLV     59883    TIP3     H1       HT       0.417000       1.00800           0
    220943 SOLV     59883    TIP3     H2       HT       0.417000       1.00800           0
    220944 SOLV     59884    TIP3     OH2      OT      -0.834000       15.9994           0
    220945 SOLV     59884    TIP3     H1       HT       0.417000       1.00800           0
    220946 SOLV     59884    TIP3     H2       HT       0.417000       1.00800           0
    220947 SOLV     59885    TIP3     OH2      OT      -0.834000       15.9994           0
    220948 SOLV     59885    TIP3     H1       HT       0.417000       1.00800           0
    220949 SOLV     59885    TIP3     H2       HT       0.417000       1.00800           0
    220950 SOLV     59886    TIP3     OH2      OT      -0.834000       15.9994           0
    220951 SOLV     59886    TIP3     H1       HT       0.417000       1.00800           0
    220952 SOLV     59886    TIP3     H2       HT       0.417000       1.00800           0
    220953 SOLV     59887    TIP3     OH2      OT      -0.834000       15.9994           0
    220954 SOLV     59887    TIP3     H1       HT       0.417000       1.00800           0
    220955 SOLV     59887    TIP3     H2       HT       0.417000       1.00800           0
    220956 SOLV     59888    TIP3     OH2      OT      -0.834000       15.9994           0
    220957 SOLV     59888    TIP3     H1       HT       0.417000       1.00800           0
    220958 SOLV     59888    TIP3     H2       HT       0.417000       1.00800           0
    220959 SOLV     59889    TIP3     OH2      OT      -0.834000       15.9994           0
    220960 SOLV     59889    TIP3     H1       HT       0.417000       1.00800           0
    220961 SOLV     59889    TIP3     H2       HT       0.417000       1.00800           0
    220962 SOLV     59890    TIP3     OH2      OT      -0.834000       15.9994           0
    220963 SOLV     59890    TIP3     H1       HT       0.417000       1.00800           0
    220964 SOLV     59890    TIP3     H2       HT       0.417000       1.00800           0
    220965 SOLV     59891    TIP3     OH2      OT      -0.834000       15.9994           0
    220966 SOLV     59891    TIP3     H1       HT       0.417000       1.00800           0
    220967 SOLV     59891    TIP3     H2       HT       0.417000       1.00800           0
    220968 SOLV     59892    TIP3     OH2      OT      -0.834000       15.9994           0
    220969 SOLV     59892    TIP3     H1       HT       0.417000       1.00800           0
    220970 SOLV     59892    TIP3     H2       HT       0.417000       1.00800           0
    220971 SOLV     59893    TIP3     OH2      OT      -0.834000       15.9994           0
    220972 SOLV     59893    TIP3     H1       HT       0.417000       1.00800           0
    220973 SOLV     59893    TIP3     H2       HT       0.417000       1.00800           0
    220974 SOLV     59894    TIP3     OH2      OT      -0.834000       15.9994           0
    220975 SOLV     59894    TIP3     H1       HT       0.417000       1.00800           0
    220976 SOLV     59894    TIP3     H2       HT       0.417000       1.00800           0
    220977 SOLV     59895    TIP3     OH2      OT      -0.834000       15.9994           0
    220978 SOLV     59895    TIP3     H1       HT       0.417000       1.00800           0
    220979 SOLV     59895    TIP3     H2       HT       0.417000       1.00800           0
    220980 SOLV     59896    TIP3     OH2      OT      -0.834000       15.9994           0
    220981 SOLV     59896    TIP3     H1       HT       0.417000       1.00800           0
    220982 SOLV     59896    TIP3     H2       HT       0.417000       1.00800           0
    220983 SOLV     59897    TIP3     OH2      OT      -0.834000       15.9994           0
    220984 SOLV     59897    TIP3     H1       HT       0.417000       1.00800           0
    220985 SOLV     59897    TIP3     H2       HT       0.417000       1.00800           0
    220986 SOLV     59898    TIP3     OH2      OT      -0.834000       15.9994           0
    220987 SOLV     59898    TIP3     H1       HT       0.417000       1.00800           0
    220988 SOLV     59898    TIP3     H2       HT       0.417000       1.00800           0
    220989 SOLV     59899    TIP3     OH2      OT      -0.834000       15.9994           0
    220990 SOLV     59899    TIP3     H1       HT       0.417000       1.00800           0
    220991 SOLV     59899    TIP3     H2       HT       0.417000       1.00800           0
    220992 SOLV     59900    TIP3     OH2      OT      -0.834000       15.9994           0
    220993 SOLV     59900    TIP3     H1       HT       0.417000       1.00800           0
    220994 SOLV     59900    TIP3     H2       HT       0.417000       1.00800           0
    220995 SOLV     59901    TIP3     OH2      OT      -0.834000       15.9994           0
    220996 SOLV     59901    TIP3     H1       HT       0.417000       1.00800           0
    220997 SOLV     59901    TIP3     H2       HT       0.417000       1.00800           0
    220998 SOLV     59902    TIP3     OH2      OT      -0.834000       15.9994           0
    220999 SOLV     59902    TIP3     H1       HT       0.417000       1.00800           0
    221000 SOLV     59902    TIP3     H2       HT       0.417000       1.00800           0
    221001 SOLV     59903    TIP3     OH2      OT      -0.834000       15.9994           0
    221002 SOLV     59903    TIP3     H1       HT       0.417000       1.00800           0
    221003 SOLV     59903    TIP3     H2       HT       0.417000       1.00800           0
    221004 SOLV     59904    TIP3     OH2      OT      -0.834000       15.9994           0
    221005 SOLV     59904    TIP3     H1       HT       0.417000       1.00800           0
    221006 SOLV     59904    TIP3     H2       HT       0.417000       1.00800           0
    221007 SOLV     59905    TIP3     OH2      OT      -0.834000       15.9994           0
    221008 SOLV     59905    TIP3     H1       HT       0.417000       1.00800           0
    221009 SOLV     59905    TIP3     H2       HT       0.417000       1.00800           0
    221010 SOLV     59906    TIP3     OH2      OT      -0.834000       15.9994           0
    221011 SOLV     59906    TIP3     H1       HT       0.417000       1.00800           0
    221012 SOLV     59906    TIP3     H2       HT       0.417000       1.00800           0
    221013 SOLV     59907    TIP3     OH2      OT      -0.834000       15.9994           0
    221014 SOLV     59907    TIP3     H1       HT       0.417000       1.00800           0
    221015 SOLV     59907    TIP3     H2       HT       0.417000       1.00800           0
    221016 SOLV     59908    TIP3     OH2      OT      -0.834000       15.9994           0
    221017 SOLV     59908    TIP3     H1       HT       0.417000       1.00800           0
    221018 SOLV     59908    TIP3     H2       HT       0.417000       1.00800           0
    221019 SOLV     59909    TIP3     OH2      OT      -0.834000       15.9994           0
    221020 SOLV     59909    TIP3     H1       HT       0.417000       1.00800           0
    221021 SOLV     59909    TIP3     H2       HT       0.417000       1.00800           0
    221022 SOLV     59910    TIP3     OH2      OT      -0.834000       15.9994           0
    221023 SOLV     59910    TIP3     H1       HT       0.417000       1.00800           0
    221024 SOLV     59910    TIP3     H2       HT       0.417000       1.00800           0
    221025 SOLV     59911    TIP3     OH2      OT      -0.834000       15.9994           0
    221026 SOLV     59911    TIP3     H1       HT       0.417000       1.00800           0
    221027 SOLV     59911    TIP3     H2       HT       0.417000       1.00800           0
    221028 SOLV     59912    TIP3     OH2      OT      -0.834000       15.9994           0
    221029 SOLV     59912    TIP3     H1       HT       0.417000       1.00800           0
    221030 SOLV     59912    TIP3     H2       HT       0.417000       1.00800           0
    221031 SOLV     59913    TIP3     OH2      OT      -0.834000       15.9994           0
    221032 SOLV     59913    TIP3     H1       HT       0.417000       1.00800           0
    221033 SOLV     59913    TIP3     H2       HT       0.417000       1.00800           0
    221034 SOLV     59914    TIP3     OH2      OT      -0.834000       15.9994           0
    221035 SOLV     59914    TIP3     H1       HT       0.417000       1.00800           0
    221036 SOLV     59914    TIP3     H2       HT       0.417000       1.00800           0
    221037 SOLV     59915    TIP3     OH2      OT      -0.834000       15.9994           0
    221038 SOLV     59915    TIP3     H1       HT       0.417000       1.00800           0
    221039 SOLV     59915    TIP3     H2       HT       0.417000       1.00800           0
    221040 SOLV     59916    TIP3     OH2      OT      -0.834000       15.9994           0
    221041 SOLV     59916    TIP3     H1       HT       0.417000       1.00800           0
    221042 SOLV     59916    TIP3     H2       HT       0.417000       1.00800           0
    221043 SOLV     59917    TIP3     OH2      OT      -0.834000       15.9994           0
    221044 SOLV     59917    TIP3     H1       HT       0.417000       1.00800           0
    221045 SOLV     59917    TIP3     H2       HT       0.417000       1.00800           0
    221046 SOLV     59918    TIP3     OH2      OT      -0.834000       15.9994           0
    221047 SOLV     59918    TIP3     H1       HT       0.417000       1.00800           0
    221048 SOLV     59918    TIP3     H2       HT       0.417000       1.00800           0
    221049 SOLV     59919    TIP3     OH2      OT      -0.834000       15.9994           0
    221050 SOLV     59919    TIP3     H1       HT       0.417000       1.00800           0
    221051 SOLV     59919    TIP3     H2       HT       0.417000       1.00800           0
    221052 SOLV     59920    TIP3     OH2      OT      -0.834000       15.9994           0
    221053 SOLV     59920    TIP3     H1       HT       0.417000       1.00800           0
    221054 SOLV     59920    TIP3     H2       HT       0.417000       1.00800           0
    221055 SOLV     59921    TIP3     OH2      OT      -0.834000       15.9994           0
    221056 SOLV     59921    TIP3     H1       HT       0.417000       1.00800           0
    221057 SOLV     59921    TIP3     H2       HT       0.417000       1.00800           0
    221058 SOLV     59922    TIP3     OH2      OT      -0.834000       15.9994           0
    221059 SOLV     59922    TIP3     H1       HT       0.417000       1.00800           0
    221060 SOLV     59922    TIP3     H2       HT       0.417000       1.00800           0
    221061 SOLV     59923    TIP3     OH2      OT      -0.834000       15.9994           0
    221062 SOLV     59923    TIP3     H1       HT       0.417000       1.00800           0
    221063 SOLV     59923    TIP3     H2       HT       0.417000       1.00800           0
    221064 SOLV     59924    TIP3     OH2      OT      -0.834000       15.9994           0
    221065 SOLV     59924    TIP3     H1       HT       0.417000       1.00800           0
    221066 SOLV     59924    TIP3     H2       HT       0.417000       1.00800           0
    221067 SOLV     59925    TIP3     OH2      OT      -0.834000       15.9994           0
    221068 SOLV     59925    TIP3     H1       HT       0.417000       1.00800           0
    221069 SOLV     59925    TIP3     H2       HT       0.417000       1.00800           0
    221070 SOLV     59926    TIP3     OH2      OT      -0.834000       15.9994           0
    221071 SOLV     59926    TIP3     H1       HT       0.417000       1.00800           0
    221072 SOLV     59926    TIP3     H2       HT       0.417000       1.00800           0
    221073 SOLV     59927    TIP3     OH2      OT      -0.834000       15.9994           0
    221074 SOLV     59927    TIP3     H1       HT       0.417000       1.00800           0
    221075 SOLV     59927    TIP3     H2       HT       0.417000       1.00800           0
    221076 SOLV     59928    TIP3     OH2      OT      -0.834000       15.9994           0
    221077 SOLV     59928    TIP3     H1       HT       0.417000       1.00800           0
    221078 SOLV     59928    TIP3     H2       HT       0.417000       1.00800           0
    221079 SOLV     59929    TIP3     OH2      OT      -0.834000       15.9994           0
    221080 SOLV     59929    TIP3     H1       HT       0.417000       1.00800           0
    221081 SOLV     59929    TIP3     H2       HT       0.417000       1.00800           0
    221082 SOLV     59930    TIP3     OH2      OT      -0.834000       15.9994           0
    221083 SOLV     59930    TIP3     H1       HT       0.417000       1.00800           0
    221084 SOLV     59930    TIP3     H2       HT       0.417000       1.00800           0
    221085 SOLV     59931    TIP3     OH2      OT      -0.834000       15.9994           0
    221086 SOLV     59931    TIP3     H1       HT       0.417000       1.00800           0
    221087 SOLV     59931    TIP3     H2       HT       0.417000       1.00800           0
    221088 SOLV     59932    TIP3     OH2      OT      -0.834000       15.9994           0
    221089 SOLV     59932    TIP3     H1       HT       0.417000       1.00800           0
    221090 SOLV     59932    TIP3     H2       HT       0.417000       1.00800           0
    221091 SOLV     59933    TIP3     OH2      OT      -0.834000       15.9994           0
    221092 SOLV     59933    TIP3     H1       HT       0.417000       1.00800           0
    221093 SOLV     59933    TIP3     H2       HT       0.417000       1.00800           0
    221094 SOLV     59934    TIP3     OH2      OT      -0.834000       15.9994           0
    221095 SOLV     59934    TIP3     H1       HT       0.417000       1.00800           0
    221096 SOLV     59934    TIP3     H2       HT       0.417000       1.00800           0
    221097 SOLV     59935    TIP3     OH2      OT      -0.834000       15.9994           0
    221098 SOLV     59935    TIP3     H1       HT       0.417000       1.00800           0
    221099 SOLV     59935    TIP3     H2       HT       0.417000       1.00800           0
    221100 SOLV     59936    TIP3     OH2      OT      -0.834000       15.9994           0
    221101 SOLV     59936    TIP3     H1       HT       0.417000       1.00800           0
    221102 SOLV     59936    TIP3     H2       HT       0.417000       1.00800           0
    221103 SOLV     59937    TIP3     OH2      OT      -0.834000       15.9994           0
    221104 SOLV     59937    TIP3     H1       HT       0.417000       1.00800           0
    221105 SOLV     59937    TIP3     H2       HT       0.417000       1.00800           0
    221106 SOLV     59938    TIP3     OH2      OT      -0.834000       15.9994           0
    221107 SOLV     59938    TIP3     H1       HT       0.417000       1.00800           0
    221108 SOLV     59938    TIP3     H2       HT       0.417000       1.00800           0
    221109 SOLV     59939    TIP3     OH2      OT      -0.834000       15.9994           0
    221110 SOLV     59939    TIP3     H1       HT       0.417000       1.00800           0
    221111 SOLV     59939    TIP3     H2       HT       0.417000       1.00800           0
    221112 SOLV     59940    TIP3     OH2      OT      -0.834000       15.9994           0
    221113 SOLV     59940    TIP3     H1       HT       0.417000       1.00800           0
    221114 SOLV     59940    TIP3     H2       HT       0.417000       1.00800           0
    221115 SOLV     59941    TIP3     OH2      OT      -0.834000       15.9994           0
    221116 SOLV     59941    TIP3     H1       HT       0.417000       1.00800           0
    221117 SOLV     59941    TIP3     H2       HT       0.417000       1.00800           0
    221118 SOLV     59942    TIP3     OH2      OT      -0.834000       15.9994           0
    221119 SOLV     59942    TIP3     H1       HT       0.417000       1.00800           0
    221120 SOLV     59942    TIP3     H2       HT       0.417000       1.00800           0
    221121 SOLV     59943    TIP3     OH2      OT      -0.834000       15.9994           0
    221122 SOLV     59943    TIP3     H1       HT       0.417000       1.00800           0
    221123 SOLV     59943    TIP3     H2       HT       0.417000       1.00800           0
    221124 SOLV     59944    TIP3     OH2      OT      -0.834000       15.9994           0
    221125 SOLV     59944    TIP3     H1       HT       0.417000       1.00800           0
    221126 SOLV     59944    TIP3     H2       HT       0.417000       1.00800           0
    221127 SOLV     59945    TIP3     OH2      OT      -0.834000       15.9994           0
    221128 SOLV     59945    TIP3     H1       HT       0.417000       1.00800           0
    221129 SOLV     59945    TIP3     H2       HT       0.417000       1.00800           0
    221130 SOLV     59946    TIP3     OH2      OT      -0.834000       15.9994           0
    221131 SOLV     59946    TIP3     H1       HT       0.417000       1.00800           0
    221132 SOLV     59946    TIP3     H2       HT       0.417000       1.00800           0
    221133 SOLV     59947    TIP3     OH2      OT      -0.834000       15.9994           0
    221134 SOLV     59947    TIP3     H1       HT       0.417000       1.00800           0
    221135 SOLV     59947    TIP3     H2       HT       0.417000       1.00800           0
    221136 SOLV     59948    TIP3     OH2      OT      -0.834000       15.9994           0
    221137 SOLV     59948    TIP3     H1       HT       0.417000       1.00800           0
    221138 SOLV     59948    TIP3     H2       HT       0.417000       1.00800           0
    221139 SOLV     59949    TIP3     OH2      OT      -0.834000       15.9994           0
    221140 SOLV     59949    TIP3     H1       HT       0.417000       1.00800           0
    221141 SOLV     59949    TIP3     H2       HT       0.417000       1.00800           0
    221142 SOLV     59950    TIP3     OH2      OT      -0.834000       15.9994           0
    221143 SOLV     59950    TIP3     H1       HT       0.417000       1.00800           0
    221144 SOLV     59950    TIP3     H2       HT       0.417000       1.00800           0
    221145 SOLV     59951    TIP3     OH2      OT      -0.834000       15.9994           0
    221146 SOLV     59951    TIP3     H1       HT       0.417000       1.00800           0
    221147 SOLV     59951    TIP3     H2       HT       0.417000       1.00800           0
    221148 SOLV     59952    TIP3     OH2      OT      -0.834000       15.9994           0
    221149 SOLV     59952    TIP3     H1       HT       0.417000       1.00800           0
    221150 SOLV     59952    TIP3     H2       HT       0.417000       1.00800           0
    221151 SOLV     59953    TIP3     OH2      OT      -0.834000       15.9994           0
    221152 SOLV     59953    TIP3     H1       HT       0.417000       1.00800           0
    221153 SOLV     59953    TIP3     H2       HT       0.417000       1.00800           0
    221154 SOLV     59954    TIP3     OH2      OT      -0.834000       15.9994           0
    221155 SOLV     59954    TIP3     H1       HT       0.417000       1.00800           0
    221156 SOLV     59954    TIP3     H2       HT       0.417000       1.00800           0
    221157 SOLV     59955    TIP3     OH2      OT      -0.834000       15.9994           0
    221158 SOLV     59955    TIP3     H1       HT       0.417000       1.00800           0
    221159 SOLV     59955    TIP3     H2       HT       0.417000       1.00800           0
    221160 SOLV     59956    TIP3     OH2      OT      -0.834000       15.9994           0
    221161 SOLV     59956    TIP3     H1       HT       0.417000       1.00800           0
    221162 SOLV     59956    TIP3     H2       HT       0.417000       1.00800           0
    221163 SOLV     59957    TIP3     OH2      OT      -0.834000       15.9994           0
    221164 SOLV     59957    TIP3     H1       HT       0.417000       1.00800           0
    221165 SOLV     59957    TIP3     H2       HT       0.417000       1.00800           0
    221166 SOLV     59958    TIP3     OH2      OT      -0.834000       15.9994           0
    221167 SOLV     59958    TIP3     H1       HT       0.417000       1.00800           0
    221168 SOLV     59958    TIP3     H2       HT       0.417000       1.00800           0
    221169 SOLV     59959    TIP3     OH2      OT      -0.834000       15.9994           0
    221170 SOLV     59959    TIP3     H1       HT       0.417000       1.00800           0
    221171 SOLV     59959    TIP3     H2       HT       0.417000       1.00800           0
    221172 SOLV     59960    TIP3     OH2      OT      -0.834000       15.9994           0
    221173 SOLV     59960    TIP3     H1       HT       0.417000       1.00800           0
    221174 SOLV     59960    TIP3     H2       HT       0.417000       1.00800           0
    221175 SOLV     59961    TIP3     OH2      OT      -0.834000       15.9994           0
    221176 SOLV     59961    TIP3     H1       HT       0.417000       1.00800           0
    221177 SOLV     59961    TIP3     H2       HT       0.417000       1.00800           0
    221178 SOLV     59962    TIP3     OH2      OT      -0.834000       15.9994           0
    221179 SOLV     59962    TIP3     H1       HT       0.417000       1.00800           0
    221180 SOLV     59962    TIP3     H2       HT       0.417000       1.00800           0
    221181 SOLV     59963    TIP3     OH2      OT      -0.834000       15.9994           0
    221182 SOLV     59963    TIP3     H1       HT       0.417000       1.00800           0
    221183 SOLV     59963    TIP3     H2       HT       0.417000       1.00800           0
    221184 SOLV     59964    TIP3     OH2      OT      -0.834000       15.9994           0
    221185 SOLV     59964    TIP3     H1       HT       0.417000       1.00800           0
    221186 SOLV     59964    TIP3     H2       HT       0.417000       1.00800           0
    221187 SOLV     59965    TIP3     OH2      OT      -0.834000       15.9994           0
    221188 SOLV     59965    TIP3     H1       HT       0.417000       1.00800           0
    221189 SOLV     59965    TIP3     H2       HT       0.417000       1.00800           0
    221190 SOLV     59966    TIP3     OH2      OT      -0.834000       15.9994           0
    221191 SOLV     59966    TIP3     H1       HT       0.417000       1.00800           0
    221192 SOLV     59966    TIP3     H2       HT       0.417000       1.00800           0
    221193 SOLV     59967    TIP3     OH2      OT      -0.834000       15.9994           0
    221194 SOLV     59967    TIP3     H1       HT       0.417000       1.00800           0
    221195 SOLV     59967    TIP3     H2       HT       0.417000       1.00800           0
    221196 SOLV     59968    TIP3     OH2      OT      -0.834000       15.9994           0
    221197 SOLV     59968    TIP3     H1       HT       0.417000       1.00800           0
    221198 SOLV     59968    TIP3     H2       HT       0.417000       1.00800           0
    221199 SOLV     59969    TIP3     OH2      OT      -0.834000       15.9994           0
    221200 SOLV     59969    TIP3     H1       HT       0.417000       1.00800           0
    221201 SOLV     59969    TIP3     H2       HT       0.417000       1.00800           0
    221202 SOLV     59970    TIP3     OH2      OT      -0.834000       15.9994           0
    221203 SOLV     59970    TIP3     H1       HT       0.417000       1.00800           0
    221204 SOLV     59970    TIP3     H2       HT       0.417000       1.00800           0
    221205 SOLV     59971    TIP3     OH2      OT      -0.834000       15.9994           0
    221206 SOLV     59971    TIP3     H1       HT       0.417000       1.00800           0
    221207 SOLV     59971    TIP3     H2       HT       0.417000       1.00800           0
    221208 SOLV     59972    TIP3     OH2      OT      -0.834000       15.9994           0
    221209 SOLV     59972    TIP3     H1       HT       0.417000       1.00800           0
    221210 SOLV     59972    TIP3     H2       HT       0.417000       1.00800           0
    221211 SOLV     59973    TIP3     OH2      OT      -0.834000       15.9994           0
    221212 SOLV     59973    TIP3     H1       HT       0.417000       1.00800           0
    221213 SOLV     59973    TIP3     H2       HT       0.417000       1.00800           0
    221214 SOLV     59974    TIP3     OH2      OT      -0.834000       15.9994           0
    221215 SOLV     59974    TIP3     H1       HT       0.417000       1.00800           0
    221216 SOLV     59974    TIP3     H2       HT       0.417000       1.00800           0
    221217 SOLV     59975    TIP3     OH2      OT      -0.834000       15.9994           0
    221218 SOLV     59975    TIP3     H1       HT       0.417000       1.00800           0
    221219 SOLV     59975    TIP3     H2       HT       0.417000       1.00800           0
    221220 SOLV     59976    TIP3     OH2      OT      -0.834000       15.9994           0
    221221 SOLV     59976    TIP3     H1       HT       0.417000       1.00800           0
    221222 SOLV     59976    TIP3     H2       HT       0.417000       1.00800           0
    221223 SOLV     59977    TIP3     OH2      OT      -0.834000       15.9994           0
    221224 SOLV     59977    TIP3     H1       HT       0.417000       1.00800           0
    221225 SOLV     59977    TIP3     H2       HT       0.417000       1.00800           0
    221226 SOLV     59978    TIP3     OH2      OT      -0.834000       15.9994           0
    221227 SOLV     59978    TIP3     H1       HT       0.417000       1.00800           0
    221228 SOLV     59978    TIP3     H2       HT       0.417000       1.00800           0
    221229 SOLV     59979    TIP3     OH2      OT      -0.834000       15.9994           0
    221230 SOLV     59979    TIP3     H1       HT       0.417000       1.00800           0
    221231 SOLV     59979    TIP3     H2       HT       0.417000       1.00800           0
    221232 SOLV     59980    TIP3     OH2      OT      -0.834000       15.9994           0
    221233 SOLV     59980    TIP3     H1       HT       0.417000       1.00800           0
    221234 SOLV     59980    TIP3     H2       HT       0.417000       1.00800           0
    221235 SOLV     59981    TIP3     OH2      OT      -0.834000       15.9994           0
    221236 SOLV     59981    TIP3     H1       HT       0.417000       1.00800           0
    221237 SOLV     59981    TIP3     H2       HT       0.417000       1.00800           0
    221238 SOLV     59982    TIP3     OH2      OT      -0.834000       15.9994           0
    221239 SOLV     59982    TIP3     H1       HT       0.417000       1.00800           0
    221240 SOLV     59982    TIP3     H2       HT       0.417000       1.00800           0
    221241 SOLV     59983    TIP3     OH2      OT      -0.834000       15.9994           0
    221242 SOLV     59983    TIP3     H1       HT       0.417000       1.00800           0
    221243 SOLV     59983    TIP3     H2       HT       0.417000       1.00800           0
    221244 SOLV     59984    TIP3     OH2      OT      -0.834000       15.9994           0
    221245 SOLV     59984    TIP3     H1       HT       0.417000       1.00800           0
    221246 SOLV     59984    TIP3     H2       HT       0.417000       1.00800           0
    221247 SOLV     59985    TIP3     OH2      OT      -0.834000       15.9994           0
    221248 SOLV     59985    TIP3     H1       HT       0.417000       1.00800           0
    221249 SOLV     59985    TIP3     H2       HT       0.417000       1.00800           0
    221250 SOLV     59986    TIP3     OH2      OT      -0.834000       15.9994           0
    221251 SOLV     59986    TIP3     H1       HT       0.417000       1.00800           0
    221252 SOLV     59986    TIP3     H2       HT       0.417000       1.00800           0
    221253 SOLV     59987    TIP3     OH2      OT      -0.834000       15.9994           0
    221254 SOLV     59987    TIP3     H1       HT       0.417000       1.00800           0
    221255 SOLV     59987    TIP3     H2       HT       0.417000       1.00800           0
    221256 SOLV     59988    TIP3     OH2      OT      -0.834000       15.9994           0
    221257 SOLV     59988    TIP3     H1       HT       0.417000       1.00800           0
    221258 SOLV     59988    TIP3     H2       HT       0.417000       1.00800           0
    221259 SOLV     59989    TIP3     OH2      OT      -0.834000       15.9994           0
    221260 SOLV     59989    TIP3     H1       HT       0.417000       1.00800           0
    221261 SOLV     59989    TIP3     H2       HT       0.417000       1.00800           0
    221262 SOLV     59990    TIP3     OH2      OT      -0.834000       15.9994           0
    221263 SOLV     59990    TIP3     H1       HT       0.417000       1.00800           0
    221264 SOLV     59990    TIP3     H2       HT       0.417000       1.00800           0
    221265 SOLV     59991    TIP3     OH2      OT      -0.834000       15.9994           0
    221266 SOLV     59991    TIP3     H1       HT       0.417000       1.00800           0
    221267 SOLV     59991    TIP3     H2       HT       0.417000       1.00800           0
    221268 SOLV     59992    TIP3     OH2      OT      -0.834000       15.9994           0
    221269 SOLV     59992    TIP3     H1       HT       0.417000       1.00800           0
    221270 SOLV     59992    TIP3     H2       HT       0.417000       1.00800           0
    221271 SOLV     59993    TIP3     OH2      OT      -0.834000       15.9994           0
    221272 SOLV     59993    TIP3     H1       HT       0.417000       1.00800           0
    221273 SOLV     59993    TIP3     H2       HT       0.417000       1.00800           0
    221274 SOLV     59994    TIP3     OH2      OT      -0.834000       15.9994           0
    221275 SOLV     59994    TIP3     H1       HT       0.417000       1.00800           0
    221276 SOLV     59994    TIP3     H2       HT       0.417000       1.00800           0
    221277 SOLV     59995    TIP3     OH2      OT      -0.834000       15.9994           0
    221278 SOLV     59995    TIP3     H1       HT       0.417000       1.00800           0
    221279 SOLV     59995    TIP3     H2       HT       0.417000       1.00800           0
    221280 SOLV     59996    TIP3     OH2      OT      -0.834000       15.9994           0
    221281 SOLV     59996    TIP3     H1       HT       0.417000       1.00800           0
    221282 SOLV     59996    TIP3     H2       HT       0.417000       1.00800           0
    221283 SOLV     59997    TIP3     OH2      OT      -0.834000       15.9994           0
    221284 SOLV     59997    TIP3     H1       HT       0.417000       1.00800           0
    221285 SOLV     59997    TIP3     H2       HT       0.417000       1.00800           0
    221286 SOLV     59998    TIP3     OH2      OT      -0.834000       15.9994           0
    221287 SOLV     59998    TIP3     H1       HT       0.417000       1.00800           0
    221288 SOLV     59998    TIP3     H2       HT       0.417000       1.00800           0
    221289 SOLV     59999    TIP3     OH2      OT      -0.834000       15.9994           0
    221290 SOLV     59999    TIP3     H1       HT       0.417000       1.00800           0
    221291 SOLV     59999    TIP3     H2       HT       0.417000       1.00800           0
    221292 SOLV     60000    TIP3     OH2      OT      -0.834000       15.9994           0
    221293 SOLV     60000    TIP3     H1       HT       0.417000       1.00800           0
    221294 SOLV     60000    TIP3     H2       HT       0.417000       1.00800           0
    221295 SOLV     60001    TIP3     OH2      OT      -0.834000       15.9994           0
    221296 SOLV     60001    TIP3     H1       HT       0.417000       1.00800           0
    221297 SOLV     60001    TIP3     H2       HT       0.417000       1.00800           0
    221298 SOLV     60002    TIP3     OH2      OT      -0.834000       15.9994           0
    221299 SOLV     60002    TIP3     H1       HT       0.417000       1.00800           0
    221300 SOLV     60002    TIP3     H2       HT       0.417000       1.00800           0
    221301 SOLV     60003    TIP3     OH2      OT      -0.834000       15.9994           0
    221302 SOLV     60003    TIP3     H1       HT       0.417000       1.00800           0
    221303 SOLV     60003    TIP3     H2       HT       0.417000       1.00800           0
    221304 SOLV     60004    TIP3     OH2      OT      -0.834000       15.9994           0
    221305 SOLV     60004    TIP3     H1       HT       0.417000       1.00800           0
    221306 SOLV     60004    TIP3     H2       HT       0.417000       1.00800           0
    221307 SOLV     60005    TIP3     OH2      OT      -0.834000       15.9994           0
    221308 SOLV     60005    TIP3     H1       HT       0.417000       1.00800           0
    221309 SOLV     60005    TIP3     H2       HT       0.417000       1.00800           0
    221310 SOLV     60006    TIP3     OH2      OT      -0.834000       15.9994           0
    221311 SOLV     60006    TIP3     H1       HT       0.417000       1.00800           0
    221312 SOLV     60006    TIP3     H2       HT       0.417000       1.00800           0
    221313 SOLV     60007    TIP3     OH2      OT      -0.834000       15.9994           0
    221314 SOLV     60007    TIP3     H1       HT       0.417000       1.00800           0
    221315 SOLV     60007    TIP3     H2       HT       0.417000       1.00800           0
    221316 SOLV     60008    TIP3     OH2      OT      -0.834000       15.9994           0
    221317 SOLV     60008    TIP3     H1       HT       0.417000       1.00800           0
    221318 SOLV     60008    TIP3     H2       HT       0.417000       1.00800           0
    221319 SOLV     60009    TIP3     OH2      OT      -0.834000       15.9994           0
    221320 SOLV     60009    TIP3     H1       HT       0.417000       1.00800           0
    221321 SOLV     60009    TIP3     H2       HT       0.417000       1.00800           0
    221322 SOLV     60010    TIP3     OH2      OT      -0.834000       15.9994           0
    221323 SOLV     60010    TIP3     H1       HT       0.417000       1.00800           0
    221324 SOLV     60010    TIP3     H2       HT       0.417000       1.00800           0
    221325 SOLV     60011    TIP3     OH2      OT      -0.834000       15.9994           0
    221326 SOLV     60011    TIP3     H1       HT       0.417000       1.00800           0
    221327 SOLV     60011    TIP3     H2       HT       0.417000       1.00800           0
    221328 SOLV     60012    TIP3     OH2      OT      -0.834000       15.9994           0
    221329 SOLV     60012    TIP3     H1       HT       0.417000       1.00800           0
    221330 SOLV     60012    TIP3     H2       HT       0.417000       1.00800           0
    221331 SOLV     60013    TIP3     OH2      OT      -0.834000       15.9994           0
    221332 SOLV     60013    TIP3     H1       HT       0.417000       1.00800           0
    221333 SOLV     60013    TIP3     H2       HT       0.417000       1.00800           0
    221334 SOLV     60014    TIP3     OH2      OT      -0.834000       15.9994           0
    221335 SOLV     60014    TIP3     H1       HT       0.417000       1.00800           0
    221336 SOLV     60014    TIP3     H2       HT       0.417000       1.00800           0
    221337 SOLV     60015    TIP3     OH2      OT      -0.834000       15.9994           0
    221338 SOLV     60015    TIP3     H1       HT       0.417000       1.00800           0
    221339 SOLV     60015    TIP3     H2       HT       0.417000       1.00800           0
    221340 SOLV     60016    TIP3     OH2      OT      -0.834000       15.9994           0
    221341 SOLV     60016    TIP3     H1       HT       0.417000       1.00800           0
    221342 SOLV     60016    TIP3     H2       HT       0.417000       1.00800           0
    221343 SOLV     60017    TIP3     OH2      OT      -0.834000       15.9994           0
    221344 SOLV     60017    TIP3     H1       HT       0.417000       1.00800           0
    221345 SOLV     60017    TIP3     H2       HT       0.417000       1.00800           0
    221346 SOLV     60018    TIP3     OH2      OT      -0.834000       15.9994           0
    221347 SOLV     60018    TIP3     H1       HT       0.417000       1.00800           0
    221348 SOLV     60018    TIP3     H2       HT       0.417000       1.00800           0
    221349 SOLV     60019    TIP3     OH2      OT      -0.834000       15.9994           0
    221350 SOLV     60019    TIP3     H1       HT       0.417000       1.00800           0
    221351 SOLV     60019    TIP3     H2       HT       0.417000       1.00800           0
    221352 SOLV     60020    TIP3     OH2      OT      -0.834000       15.9994           0
    221353 SOLV     60020    TIP3     H1       HT       0.417000       1.00800           0
    221354 SOLV     60020    TIP3     H2       HT       0.417000       1.00800           0
    221355 SOLV     60021    TIP3     OH2      OT      -0.834000       15.9994           0
    221356 SOLV     60021    TIP3     H1       HT       0.417000       1.00800           0
    221357 SOLV     60021    TIP3     H2       HT       0.417000       1.00800           0
    221358 SOLV     60022    TIP3     OH2      OT      -0.834000       15.9994           0
    221359 SOLV     60022    TIP3     H1       HT       0.417000       1.00800           0
    221360 SOLV     60022    TIP3     H2       HT       0.417000       1.00800           0
    221361 SOLV     60023    TIP3     OH2      OT      -0.834000       15.9994           0
    221362 SOLV     60023    TIP3     H1       HT       0.417000       1.00800           0
    221363 SOLV     60023    TIP3     H2       HT       0.417000       1.00800           0
    221364 SOLV     60024    TIP3     OH2      OT      -0.834000       15.9994           0
    221365 SOLV     60024    TIP3     H1       HT       0.417000       1.00800           0
    221366 SOLV     60024    TIP3     H2       HT       0.417000       1.00800           0
    221367 SOLV     60025    TIP3     OH2      OT      -0.834000       15.9994           0
    221368 SOLV     60025    TIP3     H1       HT       0.417000       1.00800           0
    221369 SOLV     60025    TIP3     H2       HT       0.417000       1.00800           0
    221370 SOLV     60026    TIP3     OH2      OT      -0.834000       15.9994           0
    221371 SOLV     60026    TIP3     H1       HT       0.417000       1.00800           0
    221372 SOLV     60026    TIP3     H2       HT       0.417000       1.00800           0
    221373 SOLV     60027    TIP3     OH2      OT      -0.834000       15.9994           0
    221374 SOLV     60027    TIP3     H1       HT       0.417000       1.00800           0
    221375 SOLV     60027    TIP3     H2       HT       0.417000       1.00800           0
    221376 SOLV     60028    TIP3     OH2      OT      -0.834000       15.9994           0
    221377 SOLV     60028    TIP3     H1       HT       0.417000       1.00800           0
    221378 SOLV     60028    TIP3     H2       HT       0.417000       1.00800           0
    221379 SOLV     60029    TIP3     OH2      OT      -0.834000       15.9994           0
    221380 SOLV     60029    TIP3     H1       HT       0.417000       1.00800           0
    221381 SOLV     60029    TIP3     H2       HT       0.417000       1.00800           0
    221382 SOLV     60030    TIP3     OH2      OT      -0.834000       15.9994           0
    221383 SOLV     60030    TIP3     H1       HT       0.417000       1.00800           0
    221384 SOLV     60030    TIP3     H2       HT       0.417000       1.00800           0
    221385 SOLV     60031    TIP3     OH2      OT      -0.834000       15.9994           0
    221386 SOLV     60031    TIP3     H1       HT       0.417000       1.00800           0
    221387 SOLV     60031    TIP3     H2       HT       0.417000       1.00800           0
    221388 SOLV     60032    TIP3     OH2      OT      -0.834000       15.9994           0
    221389 SOLV     60032    TIP3     H1       HT       0.417000       1.00800           0
    221390 SOLV     60032    TIP3     H2       HT       0.417000       1.00800           0
    221391 SOLV     60033    TIP3     OH2      OT      -0.834000       15.9994           0
    221392 SOLV     60033    TIP3     H1       HT       0.417000       1.00800           0
    221393 SOLV     60033    TIP3     H2       HT       0.417000       1.00800           0
    221394 SOLV     60034    TIP3     OH2      OT      -0.834000       15.9994           0
    221395 SOLV     60034    TIP3     H1       HT       0.417000       1.00800           0
    221396 SOLV     60034    TIP3     H2       HT       0.417000       1.00800           0
    221397 SOLV     60035    TIP3     OH2      OT      -0.834000       15.9994           0
    221398 SOLV     60035    TIP3     H1       HT       0.417000       1.00800           0
    221399 SOLV     60035    TIP3     H2       HT       0.417000       1.00800           0
    221400 SOLV     60036    TIP3     OH2      OT      -0.834000       15.9994           0
    221401 SOLV     60036    TIP3     H1       HT       0.417000       1.00800           0
    221402 SOLV     60036    TIP3     H2       HT       0.417000       1.00800           0
    221403 SOLV     60037    TIP3     OH2      OT      -0.834000       15.9994           0
    221404 SOLV     60037    TIP3     H1       HT       0.417000       1.00800           0
    221405 SOLV     60037    TIP3     H2       HT       0.417000       1.00800           0
    221406 SOLV     60038    TIP3     OH2      OT      -0.834000       15.9994           0
    221407 SOLV     60038    TIP3     H1       HT       0.417000       1.00800           0
    221408 SOLV     60038    TIP3     H2       HT       0.417000       1.00800           0
    221409 SOLV     60039    TIP3     OH2      OT      -0.834000       15.9994           0
    221410 SOLV     60039    TIP3     H1       HT       0.417000       1.00800           0
    221411 SOLV     60039    TIP3     H2       HT       0.417000       1.00800           0
    221412 SOLV     60040    TIP3     OH2      OT      -0.834000       15.9994           0
    221413 SOLV     60040    TIP3     H1       HT       0.417000       1.00800           0
    221414 SOLV     60040    TIP3     H2       HT       0.417000       1.00800           0
    221415 SOLV     60041    TIP3     OH2      OT      -0.834000       15.9994           0
    221416 SOLV     60041    TIP3     H1       HT       0.417000       1.00800           0
    221417 SOLV     60041    TIP3     H2       HT       0.417000       1.00800           0
    221418 SOLV     60042    TIP3     OH2      OT      -0.834000       15.9994           0
    221419 SOLV     60042    TIP3     H1       HT       0.417000       1.00800           0
    221420 SOLV     60042    TIP3     H2       HT       0.417000       1.00800           0
    221421 SOLV     60043    TIP3     OH2      OT      -0.834000       15.9994           0
    221422 SOLV     60043    TIP3     H1       HT       0.417000       1.00800           0
    221423 SOLV     60043    TIP3     H2       HT       0.417000       1.00800           0
    221424 SOLV     60044    TIP3     OH2      OT      -0.834000       15.9994           0
    221425 SOLV     60044    TIP3     H1       HT       0.417000       1.00800           0
    221426 SOLV     60044    TIP3     H2       HT       0.417000       1.00800           0
    221427 SOLV     60045    TIP3     OH2      OT      -0.834000       15.9994           0
    221428 SOLV     60045    TIP3     H1       HT       0.417000       1.00800           0
    221429 SOLV     60045    TIP3     H2       HT       0.417000       1.00800           0
    221430 SOLV     60046    TIP3     OH2      OT      -0.834000       15.9994           0
    221431 SOLV     60046    TIP3     H1       HT       0.417000       1.00800           0
    221432 SOLV     60046    TIP3     H2       HT       0.417000       1.00800           0
    221433 SOLV     60047    TIP3     OH2      OT      -0.834000       15.9994           0
    221434 SOLV     60047    TIP3     H1       HT       0.417000       1.00800           0
    221435 SOLV     60047    TIP3     H2       HT       0.417000       1.00800           0
    221436 SOLV     60048    TIP3     OH2      OT      -0.834000       15.9994           0
    221437 SOLV     60048    TIP3     H1       HT       0.417000       1.00800           0
    221438 SOLV     60048    TIP3     H2       HT       0.417000       1.00800           0
    221439 SOLV     60049    TIP3     OH2      OT      -0.834000       15.9994           0
    221440 SOLV     60049    TIP3     H1       HT       0.417000       1.00800           0
    221441 SOLV     60049    TIP3     H2       HT       0.417000       1.00800           0
    221442 SOLV     60050    TIP3     OH2      OT      -0.834000       15.9994           0
    221443 SOLV     60050    TIP3     H1       HT       0.417000       1.00800           0
    221444 SOLV     60050    TIP3     H2       HT       0.417000       1.00800           0
    221445 SOLV     60051    TIP3     OH2      OT      -0.834000       15.9994           0
    221446 SOLV     60051    TIP3     H1       HT       0.417000       1.00800           0
    221447 SOLV     60051    TIP3     H2       HT       0.417000       1.00800           0
    221448 SOLV     60052    TIP3     OH2      OT      -0.834000       15.9994           0
    221449 SOLV     60052    TIP3     H1       HT       0.417000       1.00800           0
    221450 SOLV     60052    TIP3     H2       HT       0.417000       1.00800           0
    221451 SOLV     60053    TIP3     OH2      OT      -0.834000       15.9994           0
    221452 SOLV     60053    TIP3     H1       HT       0.417000       1.00800           0
    221453 SOLV     60053    TIP3     H2       HT       0.417000       1.00800           0
    221454 SOLV     60054    TIP3     OH2      OT      -0.834000       15.9994           0
    221455 SOLV     60054    TIP3     H1       HT       0.417000       1.00800           0
    221456 SOLV     60054    TIP3     H2       HT       0.417000       1.00800           0
    221457 SOLV     60055    TIP3     OH2      OT      -0.834000       15.9994           0
    221458 SOLV     60055    TIP3     H1       HT       0.417000       1.00800           0
    221459 SOLV     60055    TIP3     H2       HT       0.417000       1.00800           0
    221460 SOLV     60056    TIP3     OH2      OT      -0.834000       15.9994           0
    221461 SOLV     60056    TIP3     H1       HT       0.417000       1.00800           0
    221462 SOLV     60056    TIP3     H2       HT       0.417000       1.00800           0
    221463 SOLV     60057    TIP3     OH2      OT      -0.834000       15.9994           0
    221464 SOLV     60057    TIP3     H1       HT       0.417000       1.00800           0
    221465 SOLV     60057    TIP3     H2       HT       0.417000       1.00800           0
    221466 SOLV     60058    TIP3     OH2      OT      -0.834000       15.9994           0
    221467 SOLV     60058    TIP3     H1       HT       0.417000       1.00800           0
    221468 SOLV     60058    TIP3     H2       HT       0.417000       1.00800           0
    221469 SOLV     60059    TIP3     OH2      OT      -0.834000       15.9994           0
    221470 SOLV     60059    TIP3     H1       HT       0.417000       1.00800           0
    221471 SOLV     60059    TIP3     H2       HT       0.417000       1.00800           0
    221472 SOLV     60060    TIP3     OH2      OT      -0.834000       15.9994           0
    221473 SOLV     60060    TIP3     H1       HT       0.417000       1.00800           0
    221474 SOLV     60060    TIP3     H2       HT       0.417000       1.00800           0
    221475 SOLV     60061    TIP3     OH2      OT      -0.834000       15.9994           0
    221476 SOLV     60061    TIP3     H1       HT       0.417000       1.00800           0
    221477 SOLV     60061    TIP3     H2       HT       0.417000       1.00800           0
    221478 SOLV     60062    TIP3     OH2      OT      -0.834000       15.9994           0
    221479 SOLV     60062    TIP3     H1       HT       0.417000       1.00800           0
    221480 SOLV     60062    TIP3     H2       HT       0.417000       1.00800           0
    221481 SOLV     60063    TIP3     OH2      OT      -0.834000       15.9994           0
    221482 SOLV     60063    TIP3     H1       HT       0.417000       1.00800           0
    221483 SOLV     60063    TIP3     H2       HT       0.417000       1.00800           0
    221484 SOLV     60064    TIP3     OH2      OT      -0.834000       15.9994           0
    221485 SOLV     60064    TIP3     H1       HT       0.417000       1.00800           0
    221486 SOLV     60064    TIP3     H2       HT       0.417000       1.00800           0
    221487 SOLV     60065    TIP3     OH2      OT      -0.834000       15.9994           0
    221488 SOLV     60065    TIP3     H1       HT       0.417000       1.00800           0
    221489 SOLV     60065    TIP3     H2       HT       0.417000       1.00800           0
    221490 SOLV     60066    TIP3     OH2      OT      -0.834000       15.9994           0
    221491 SOLV     60066    TIP3     H1       HT       0.417000       1.00800           0
    221492 SOLV     60066    TIP3     H2       HT       0.417000       1.00800           0
    221493 SOLV     60067    TIP3     OH2      OT      -0.834000       15.9994           0
    221494 SOLV     60067    TIP3     H1       HT       0.417000       1.00800           0
    221495 SOLV     60067    TIP3     H2       HT       0.417000       1.00800           0
    221496 SOLV     60068    TIP3     OH2      OT      -0.834000       15.9994           0
    221497 SOLV     60068    TIP3     H1       HT       0.417000       1.00800           0
    221498 SOLV     60068    TIP3     H2       HT       0.417000       1.00800           0
    221499 SOLV     60069    TIP3     OH2      OT      -0.834000       15.9994           0
    221500 SOLV     60069    TIP3     H1       HT       0.417000       1.00800           0
    221501 SOLV     60069    TIP3     H2       HT       0.417000       1.00800           0
    221502 SOLV     60070    TIP3     OH2      OT      -0.834000       15.9994           0
    221503 SOLV     60070    TIP3     H1       HT       0.417000       1.00800           0
    221504 SOLV     60070    TIP3     H2       HT       0.417000       1.00800           0
    221505 SOLV     60071    TIP3     OH2      OT      -0.834000       15.9994           0
    221506 SOLV     60071    TIP3     H1       HT       0.417000       1.00800           0
    221507 SOLV     60071    TIP3     H2       HT       0.417000       1.00800           0
    221508 SOLV     60072    TIP3     OH2      OT      -0.834000       15.9994           0
    221509 SOLV     60072    TIP3     H1       HT       0.417000       1.00800           0
    221510 SOLV     60072    TIP3     H2       HT       0.417000       1.00800           0
    221511 SOLV     60073    TIP3     OH2      OT      -0.834000       15.9994           0
    221512 SOLV     60073    TIP3     H1       HT       0.417000       1.00800           0
    221513 SOLV     60073    TIP3     H2       HT       0.417000       1.00800           0
    221514 SOLV     60074    TIP3     OH2      OT      -0.834000       15.9994           0
    221515 SOLV     60074    TIP3     H1       HT       0.417000       1.00800           0
    221516 SOLV     60074    TIP3     H2       HT       0.417000       1.00800           0
    221517 SOLV     60075    TIP3     OH2      OT      -0.834000       15.9994           0
    221518 SOLV     60075    TIP3     H1       HT       0.417000       1.00800           0
    221519 SOLV     60075    TIP3     H2       HT       0.417000       1.00800           0
    221520 SOLV     60076    TIP3     OH2      OT      -0.834000       15.9994           0
    221521 SOLV     60076    TIP3     H1       HT       0.417000       1.00800           0
    221522 SOLV     60076    TIP3     H2       HT       0.417000       1.00800           0
    221523 SOLV     60077    TIP3     OH2      OT      -0.834000       15.9994           0
    221524 SOLV     60077    TIP3     H1       HT       0.417000       1.00800           0
    221525 SOLV     60077    TIP3     H2       HT       0.417000       1.00800           0
    221526 SOLV     60078    TIP3     OH2      OT      -0.834000       15.9994           0
    221527 SOLV     60078    TIP3     H1       HT       0.417000       1.00800           0
    221528 SOLV     60078    TIP3     H2       HT       0.417000       1.00800           0
    221529 SOLV     60079    TIP3     OH2      OT      -0.834000       15.9994           0
    221530 SOLV     60079    TIP3     H1       HT       0.417000       1.00800           0
    221531 SOLV     60079    TIP3     H2       HT       0.417000       1.00800           0
    221532 SOLV     60080    TIP3     OH2      OT      -0.834000       15.9994           0
    221533 SOLV     60080    TIP3     H1       HT       0.417000       1.00800           0
    221534 SOLV     60080    TIP3     H2       HT       0.417000       1.00800           0
    221535 SOLV     60081    TIP3     OH2      OT      -0.834000       15.9994           0
    221536 SOLV     60081    TIP3     H1       HT       0.417000       1.00800           0
    221537 SOLV     60081    TIP3     H2       HT       0.417000       1.00800           0
    221538 SOLV     60082    TIP3     OH2      OT      -0.834000       15.9994           0
    221539 SOLV     60082    TIP3     H1       HT       0.417000       1.00800           0
    221540 SOLV     60082    TIP3     H2       HT       0.417000       1.00800           0
    221541 SOLV     60083    TIP3     OH2      OT      -0.834000       15.9994           0
    221542 SOLV     60083    TIP3     H1       HT       0.417000       1.00800           0
    221543 SOLV     60083    TIP3     H2       HT       0.417000       1.00800           0
    221544 SOLV     60084    TIP3     OH2      OT      -0.834000       15.9994           0
    221545 SOLV     60084    TIP3     H1       HT       0.417000       1.00800           0
    221546 SOLV     60084    TIP3     H2       HT       0.417000       1.00800           0
    221547 SOLV     60085    TIP3     OH2      OT      -0.834000       15.9994           0
    221548 SOLV     60085    TIP3     H1       HT       0.417000       1.00800           0
    221549 SOLV     60085    TIP3     H2       HT       0.417000       1.00800           0
    221550 SOLV     60086    TIP3     OH2      OT      -0.834000       15.9994           0
    221551 SOLV     60086    TIP3     H1       HT       0.417000       1.00800           0
    221552 SOLV     60086    TIP3     H2       HT       0.417000       1.00800           0
    221553 SOLV     60087    TIP3     OH2      OT      -0.834000       15.9994           0
    221554 SOLV     60087    TIP3     H1       HT       0.417000       1.00800           0
    221555 SOLV     60087    TIP3     H2       HT       0.417000       1.00800           0
    221556 SOLV     60088    TIP3     OH2      OT      -0.834000       15.9994           0
    221557 SOLV     60088    TIP3     H1       HT       0.417000       1.00800           0
    221558 SOLV     60088    TIP3     H2       HT       0.417000       1.00800           0
    221559 SOLV     60089    TIP3     OH2      OT      -0.834000       15.9994           0
    221560 SOLV     60089    TIP3     H1       HT       0.417000       1.00800           0
    221561 SOLV     60089    TIP3     H2       HT       0.417000       1.00800           0
    221562 SOLV     60090    TIP3     OH2      OT      -0.834000       15.9994           0
    221563 SOLV     60090    TIP3     H1       HT       0.417000       1.00800           0
    221564 SOLV     60090    TIP3     H2       HT       0.417000       1.00800           0
    221565 SOLV     60091    TIP3     OH2      OT      -0.834000       15.9994           0
    221566 SOLV     60091    TIP3     H1       HT       0.417000       1.00800           0
    221567 SOLV     60091    TIP3     H2       HT       0.417000       1.00800           0
    221568 SOLV     60092    TIP3     OH2      OT      -0.834000       15.9994           0
    221569 SOLV     60092    TIP3     H1       HT       0.417000       1.00800           0
    221570 SOLV     60092    TIP3     H2       HT       0.417000       1.00800           0
    221571 SOLV     60093    TIP3     OH2      OT      -0.834000       15.9994           0
    221572 SOLV     60093    TIP3     H1       HT       0.417000       1.00800           0
    221573 SOLV     60093    TIP3     H2       HT       0.417000       1.00800           0
    221574 SOLV     60094    TIP3     OH2      OT      -0.834000       15.9994           0
    221575 SOLV     60094    TIP3     H1       HT       0.417000       1.00800           0
    221576 SOLV     60094    TIP3     H2       HT       0.417000       1.00800           0
    221577 SOLV     60095    TIP3     OH2      OT      -0.834000       15.9994           0
    221578 SOLV     60095    TIP3     H1       HT       0.417000       1.00800           0
    221579 SOLV     60095    TIP3     H2       HT       0.417000       1.00800           0
    221580 SOLV     60096    TIP3     OH2      OT      -0.834000       15.9994           0
    221581 SOLV     60096    TIP3     H1       HT       0.417000       1.00800           0
    221582 SOLV     60096    TIP3     H2       HT       0.417000       1.00800           0
    221583 SOLV     60097    TIP3     OH2      OT      -0.834000       15.9994           0
    221584 SOLV     60097    TIP3     H1       HT       0.417000       1.00800           0
    221585 SOLV     60097    TIP3     H2       HT       0.417000       1.00800           0
    221586 SOLV     60098    TIP3     OH2      OT      -0.834000       15.9994           0
    221587 SOLV     60098    TIP3     H1       HT       0.417000       1.00800           0
    221588 SOLV     60098    TIP3     H2       HT       0.417000       1.00800           0
    221589 SOLV     60099    TIP3     OH2      OT      -0.834000       15.9994           0
    221590 SOLV     60099    TIP3     H1       HT       0.417000       1.00800           0
    221591 SOLV     60099    TIP3     H2       HT       0.417000       1.00800           0
    221592 SOLV     60100    TIP3     OH2      OT      -0.834000       15.9994           0
    221593 SOLV     60100    TIP3     H1       HT       0.417000       1.00800           0
    221594 SOLV     60100    TIP3     H2       HT       0.417000       1.00800           0
    221595 SOLV     60101    TIP3     OH2      OT      -0.834000       15.9994           0
    221596 SOLV     60101    TIP3     H1       HT       0.417000       1.00800           0
    221597 SOLV     60101    TIP3     H2       HT       0.417000       1.00800           0
    221598 SOLV     60102    TIP3     OH2      OT      -0.834000       15.9994           0
    221599 SOLV     60102    TIP3     H1       HT       0.417000       1.00800           0
    221600 SOLV     60102    TIP3     H2       HT       0.417000       1.00800           0
    221601 SOLV     60103    TIP3     OH2      OT      -0.834000       15.9994           0
    221602 SOLV     60103    TIP3     H1       HT       0.417000       1.00800           0
    221603 SOLV     60103    TIP3     H2       HT       0.417000       1.00800           0
    221604 SOLV     60104    TIP3     OH2      OT      -0.834000       15.9994           0
    221605 SOLV     60104    TIP3     H1       HT       0.417000       1.00800           0
    221606 SOLV     60104    TIP3     H2       HT       0.417000       1.00800           0
    221607 SOLV     60105    TIP3     OH2      OT      -0.834000       15.9994           0
    221608 SOLV     60105    TIP3     H1       HT       0.417000       1.00800           0
    221609 SOLV     60105    TIP3     H2       HT       0.417000       1.00800           0
    221610 SOLV     60106    TIP3     OH2      OT      -0.834000       15.9994           0
    221611 SOLV     60106    TIP3     H1       HT       0.417000       1.00800           0
    221612 SOLV     60106    TIP3     H2       HT       0.417000       1.00800           0
    221613 SOLV     60107    TIP3     OH2      OT      -0.834000       15.9994           0
    221614 SOLV     60107    TIP3     H1       HT       0.417000       1.00800           0
    221615 SOLV     60107    TIP3     H2       HT       0.417000       1.00800           0
    221616 SOLV     60108    TIP3     OH2      OT      -0.834000       15.9994           0
    221617 SOLV     60108    TIP3     H1       HT       0.417000       1.00800           0
    221618 SOLV     60108    TIP3     H2       HT       0.417000       1.00800           0
    221619 SOLV     60109    TIP3     OH2      OT      -0.834000       15.9994           0
    221620 SOLV     60109    TIP3     H1       HT       0.417000       1.00800           0
    221621 SOLV     60109    TIP3     H2       HT       0.417000       1.00800           0
    221622 SOLV     60110    TIP3     OH2      OT      -0.834000       15.9994           0
    221623 SOLV     60110    TIP3     H1       HT       0.417000       1.00800           0
    221624 SOLV     60110    TIP3     H2       HT       0.417000       1.00800           0
    221625 SOLV     60111    TIP3     OH2      OT      -0.834000       15.9994           0
    221626 SOLV     60111    TIP3     H1       HT       0.417000       1.00800           0
    221627 SOLV     60111    TIP3     H2       HT       0.417000       1.00800           0
    221628 SOLV     60112    TIP3     OH2      OT      -0.834000       15.9994           0
    221629 SOLV     60112    TIP3     H1       HT       0.417000       1.00800           0
    221630 SOLV     60112    TIP3     H2       HT       0.417000       1.00800           0
    221631 SOLV     60113    TIP3     OH2      OT      -0.834000       15.9994           0
    221632 SOLV     60113    TIP3     H1       HT       0.417000       1.00800           0
    221633 SOLV     60113    TIP3     H2       HT       0.417000       1.00800           0
    221634 SOLV     60114    TIP3     OH2      OT      -0.834000       15.9994           0
    221635 SOLV     60114    TIP3     H1       HT       0.417000       1.00800           0
    221636 SOLV     60114    TIP3     H2       HT       0.417000       1.00800           0
    221637 SOLV     60115    TIP3     OH2      OT      -0.834000       15.9994           0
    221638 SOLV     60115    TIP3     H1       HT       0.417000       1.00800           0
    221639 SOLV     60115    TIP3     H2       HT       0.417000       1.00800           0
    221640 SOLV     60116    TIP3     OH2      OT      -0.834000       15.9994           0
    221641 SOLV     60116    TIP3     H1       HT       0.417000       1.00800           0
    221642 SOLV     60116    TIP3     H2       HT       0.417000       1.00800           0
    221643 SOLV     60117    TIP3     OH2      OT      -0.834000       15.9994           0
    221644 SOLV     60117    TIP3     H1       HT       0.417000       1.00800           0
    221645 SOLV     60117    TIP3     H2       HT       0.417000       1.00800           0
    221646 SOLV     60118    TIP3     OH2      OT      -0.834000       15.9994           0
    221647 SOLV     60118    TIP3     H1       HT       0.417000       1.00800           0
    221648 SOLV     60118    TIP3     H2       HT       0.417000       1.00800           0
    221649 SOLV     60119    TIP3     OH2      OT      -0.834000       15.9994           0
    221650 SOLV     60119    TIP3     H1       HT       0.417000       1.00800           0
    221651 SOLV     60119    TIP3     H2       HT       0.417000       1.00800           0
    221652 SOLV     60120    TIP3     OH2      OT      -0.834000       15.9994           0
    221653 SOLV     60120    TIP3     H1       HT       0.417000       1.00800           0
    221654 SOLV     60120    TIP3     H2       HT       0.417000       1.00800           0
    221655 SOLV     60121    TIP3     OH2      OT      -0.834000       15.9994           0
    221656 SOLV     60121    TIP3     H1       HT       0.417000       1.00800           0
    221657 SOLV     60121    TIP3     H2       HT       0.417000       1.00800           0
    221658 SOLV     60122    TIP3     OH2      OT      -0.834000       15.9994           0
    221659 SOLV     60122    TIP3     H1       HT       0.417000       1.00800           0
    221660 SOLV     60122    TIP3     H2       HT       0.417000       1.00800           0
    221661 SOLV     60123    TIP3     OH2      OT      -0.834000       15.9994           0
    221662 SOLV     60123    TIP3     H1       HT       0.417000       1.00800           0
    221663 SOLV     60123    TIP3     H2       HT       0.417000       1.00800           0
    221664 SOLV     60124    TIP3     OH2      OT      -0.834000       15.9994           0
    221665 SOLV     60124    TIP3     H1       HT       0.417000       1.00800           0
    221666 SOLV     60124    TIP3     H2       HT       0.417000       1.00800           0
    221667 SOLV     60125    TIP3     OH2      OT      -0.834000       15.9994           0
    221668 SOLV     60125    TIP3     H1       HT       0.417000       1.00800           0
    221669 SOLV     60125    TIP3     H2       HT       0.417000       1.00800           0
    221670 SOLV     60126    TIP3     OH2      OT      -0.834000       15.9994           0
    221671 SOLV     60126    TIP3     H1       HT       0.417000       1.00800           0
    221672 SOLV     60126    TIP3     H2       HT       0.417000       1.00800           0
    221673 SOLV     60127    TIP3     OH2      OT      -0.834000       15.9994           0
    221674 SOLV     60127    TIP3     H1       HT       0.417000       1.00800           0
    221675 SOLV     60127    TIP3     H2       HT       0.417000       1.00800           0
    221676 SOLV     60128    TIP3     OH2      OT      -0.834000       15.9994           0
    221677 SOLV     60128    TIP3     H1       HT       0.417000       1.00800           0
    221678 SOLV     60128    TIP3     H2       HT       0.417000       1.00800           0
    221679 SOLV     60129    TIP3     OH2      OT      -0.834000       15.9994           0
    221680 SOLV     60129    TIP3     H1       HT       0.417000       1.00800           0
    221681 SOLV     60129    TIP3     H2       HT       0.417000       1.00800           0
    221682 SOLV     60130    TIP3     OH2      OT      -0.834000       15.9994           0
    221683 SOLV     60130    TIP3     H1       HT       0.417000       1.00800           0
    221684 SOLV     60130    TIP3     H2       HT       0.417000       1.00800           0
    221685 SOLV     60131    TIP3     OH2      OT      -0.834000       15.9994           0
    221686 SOLV     60131    TIP3     H1       HT       0.417000       1.00800           0
    221687 SOLV     60131    TIP3     H2       HT       0.417000       1.00800           0
    221688 SOLV     60132    TIP3     OH2      OT      -0.834000       15.9994           0
    221689 SOLV     60132    TIP3     H1       HT       0.417000       1.00800           0
    221690 SOLV     60132    TIP3     H2       HT       0.417000       1.00800           0
    221691 SOLV     60133    TIP3     OH2      OT      -0.834000       15.9994           0
    221692 SOLV     60133    TIP3     H1       HT       0.417000       1.00800           0
    221693 SOLV     60133    TIP3     H2       HT       0.417000       1.00800           0
    221694 SOLV     60134    TIP3     OH2      OT      -0.834000       15.9994           0
    221695 SOLV     60134    TIP3     H1       HT       0.417000       1.00800           0
    221696 SOLV     60134    TIP3     H2       HT       0.417000       1.00800           0
    221697 SOLV     60135    TIP3     OH2      OT      -0.834000       15.9994           0
    221698 SOLV     60135    TIP3     H1       HT       0.417000       1.00800           0
    221699 SOLV     60135    TIP3     H2       HT       0.417000       1.00800           0
    221700 SOLV     60136    TIP3     OH2      OT      -0.834000       15.9994           0
    221701 SOLV     60136    TIP3     H1       HT       0.417000       1.00800           0
    221702 SOLV     60136    TIP3     H2       HT       0.417000       1.00800           0
    221703 SOLV     60137    TIP3     OH2      OT      -0.834000       15.9994           0
    221704 SOLV     60137    TIP3     H1       HT       0.417000       1.00800           0
    221705 SOLV     60137    TIP3     H2       HT       0.417000       1.00800           0
    221706 SOLV     60138    TIP3     OH2      OT      -0.834000       15.9994           0
    221707 SOLV     60138    TIP3     H1       HT       0.417000       1.00800           0
    221708 SOLV     60138    TIP3     H2       HT       0.417000       1.00800           0
    221709 SOLV     60139    TIP3     OH2      OT      -0.834000       15.9994           0
    221710 SOLV     60139    TIP3     H1       HT       0.417000       1.00800           0
    221711 SOLV     60139    TIP3     H2       HT       0.417000       1.00800           0
    221712 SOLV     60140    TIP3     OH2      OT      -0.834000       15.9994           0
    221713 SOLV     60140    TIP3     H1       HT       0.417000       1.00800           0
    221714 SOLV     60140    TIP3     H2       HT       0.417000       1.00800           0
    221715 SOLV     60141    TIP3     OH2      OT      -0.834000       15.9994           0
    221716 SOLV     60141    TIP3     H1       HT       0.417000       1.00800           0
    221717 SOLV     60141    TIP3     H2       HT       0.417000       1.00800           0
    221718 SOLV     60142    TIP3     OH2      OT      -0.834000       15.9994           0
    221719 SOLV     60142    TIP3     H1       HT       0.417000       1.00800           0
    221720 SOLV     60142    TIP3     H2       HT       0.417000       1.00800           0
    221721 SOLV     60143    TIP3     OH2      OT      -0.834000       15.9994           0
    221722 SOLV     60143    TIP3     H1       HT       0.417000       1.00800           0
    221723 SOLV     60143    TIP3     H2       HT       0.417000       1.00800           0
    221724 SOLV     60144    TIP3     OH2      OT      -0.834000       15.9994           0
    221725 SOLV     60144    TIP3     H1       HT       0.417000       1.00800           0
    221726 SOLV     60144    TIP3     H2       HT       0.417000       1.00800           0
    221727 SOLV     60145    TIP3     OH2      OT      -0.834000       15.9994           0
    221728 SOLV     60145    TIP3     H1       HT       0.417000       1.00800           0
    221729 SOLV     60145    TIP3     H2       HT       0.417000       1.00800           0
    221730 SOLV     60146    TIP3     OH2      OT      -0.834000       15.9994           0
    221731 SOLV     60146    TIP3     H1       HT       0.417000       1.00800           0
    221732 SOLV     60146    TIP3     H2       HT       0.417000       1.00800           0
    221733 SOLV     60147    TIP3     OH2      OT      -0.834000       15.9994           0
    221734 SOLV     60147    TIP3     H1       HT       0.417000       1.00800           0
    221735 SOLV     60147    TIP3     H2       HT       0.417000       1.00800           0
    221736 SOLV     60148    TIP3     OH2      OT      -0.834000       15.9994           0
    221737 SOLV     60148    TIP3     H1       HT       0.417000       1.00800           0
    221738 SOLV     60148    TIP3     H2       HT       0.417000       1.00800           0
    221739 SOLV     60149    TIP3     OH2      OT      -0.834000       15.9994           0
    221740 SOLV     60149    TIP3     H1       HT       0.417000       1.00800           0
    221741 SOLV     60149    TIP3     H2       HT       0.417000       1.00800           0
    221742 SOLV     60150    TIP3     OH2      OT      -0.834000       15.9994           0
    221743 SOLV     60150    TIP3     H1       HT       0.417000       1.00800           0
    221744 SOLV     60150    TIP3     H2       HT       0.417000       1.00800           0
    221745 SOLV     60151    TIP3     OH2      OT      -0.834000       15.9994           0
    221746 SOLV     60151    TIP3     H1       HT       0.417000       1.00800           0
    221747 SOLV     60151    TIP3     H2       HT       0.417000       1.00800           0
    221748 SOLV     60152    TIP3     OH2      OT      -0.834000       15.9994           0
    221749 SOLV     60152    TIP3     H1       HT       0.417000       1.00800           0
    221750 SOLV     60152    TIP3     H2       HT       0.417000       1.00800           0
    221751 SOLV     60153    TIP3     OH2      OT      -0.834000       15.9994           0
    221752 SOLV     60153    TIP3     H1       HT       0.417000       1.00800           0
    221753 SOLV     60153    TIP3     H2       HT       0.417000       1.00800           0
    221754 SOLV     60154    TIP3     OH2      OT      -0.834000       15.9994           0
    221755 SOLV     60154    TIP3     H1       HT       0.417000       1.00800           0
    221756 SOLV     60154    TIP3     H2       HT       0.417000       1.00800           0
    221757 SOLV     60155    TIP3     OH2      OT      -0.834000       15.9994           0
    221758 SOLV     60155    TIP3     H1       HT       0.417000       1.00800           0
    221759 SOLV     60155    TIP3     H2       HT       0.417000       1.00800           0
    221760 SOLV     60156    TIP3     OH2      OT      -0.834000       15.9994           0
    221761 SOLV     60156    TIP3     H1       HT       0.417000       1.00800           0
    221762 SOLV     60156    TIP3     H2       HT       0.417000       1.00800           0
    221763 SOLV     60157    TIP3     OH2      OT      -0.834000       15.9994           0
    221764 SOLV     60157    TIP3     H1       HT       0.417000       1.00800           0
    221765 SOLV     60157    TIP3     H2       HT       0.417000       1.00800           0
    221766 SOLV     60158    TIP3     OH2      OT      -0.834000       15.9994           0
    221767 SOLV     60158    TIP3     H1       HT       0.417000       1.00800           0
    221768 SOLV     60158    TIP3     H2       HT       0.417000       1.00800           0
    221769 SOLV     60159    TIP3     OH2      OT      -0.834000       15.9994           0
    221770 SOLV     60159    TIP3     H1       HT       0.417000       1.00800           0
    221771 SOLV     60159    TIP3     H2       HT       0.417000       1.00800           0
    221772 SOLV     60160    TIP3     OH2      OT      -0.834000       15.9994           0
    221773 SOLV     60160    TIP3     H1       HT       0.417000       1.00800           0
    221774 SOLV     60160    TIP3     H2       HT       0.417000       1.00800           0
    221775 SOLV     60161    TIP3     OH2      OT      -0.834000       15.9994           0
    221776 SOLV     60161    TIP3     H1       HT       0.417000       1.00800           0
    221777 SOLV     60161    TIP3     H2       HT       0.417000       1.00800           0
    221778 SOLV     60162    TIP3     OH2      OT      -0.834000       15.9994           0
    221779 SOLV     60162    TIP3     H1       HT       0.417000       1.00800           0
    221780 SOLV     60162    TIP3     H2       HT       0.417000       1.00800           0
    221781 SOLV     60163    TIP3     OH2      OT      -0.834000       15.9994           0
    221782 SOLV     60163    TIP3     H1       HT       0.417000       1.00800           0
    221783 SOLV     60163    TIP3     H2       HT       0.417000       1.00800           0
    221784 SOLV     60164    TIP3     OH2      OT      -0.834000       15.9994           0
    221785 SOLV     60164    TIP3     H1       HT       0.417000       1.00800           0
    221786 SOLV     60164    TIP3     H2       HT       0.417000       1.00800           0
    221787 SOLV     60165    TIP3     OH2      OT      -0.834000       15.9994           0
    221788 SOLV     60165    TIP3     H1       HT       0.417000       1.00800           0
    221789 SOLV     60165    TIP3     H2       HT       0.417000       1.00800           0
    221790 SOLV     60166    TIP3     OH2      OT      -0.834000       15.9994           0
    221791 SOLV     60166    TIP3     H1       HT       0.417000       1.00800           0
    221792 SOLV     60166    TIP3     H2       HT       0.417000       1.00800           0
    221793 SOLV     60167    TIP3     OH2      OT      -0.834000       15.9994           0
    221794 SOLV     60167    TIP3     H1       HT       0.417000       1.00800           0
    221795 SOLV     60167    TIP3     H2       HT       0.417000       1.00800           0
    221796 SOLV     60168    TIP3     OH2      OT      -0.834000       15.9994           0
    221797 SOLV     60168    TIP3     H1       HT       0.417000       1.00800           0
    221798 SOLV     60168    TIP3     H2       HT       0.417000       1.00800           0
    221799 SOLV     60169    TIP3     OH2      OT      -0.834000       15.9994           0
    221800 SOLV     60169    TIP3     H1       HT       0.417000       1.00800           0
    221801 SOLV     60169    TIP3     H2       HT       0.417000       1.00800           0
    221802 SOLV     60170    TIP3     OH2      OT      -0.834000       15.9994           0
    221803 SOLV     60170    TIP3     H1       HT       0.417000       1.00800           0
    221804 SOLV     60170    TIP3     H2       HT       0.417000       1.00800           0
    221805 SOLV     60171    TIP3     OH2      OT      -0.834000       15.9994           0
    221806 SOLV     60171    TIP3     H1       HT       0.417000       1.00800           0
    221807 SOLV     60171    TIP3     H2       HT       0.417000       1.00800           0
    221808 SOLV     60172    TIP3     OH2      OT      -0.834000       15.9994           0
    221809 SOLV     60172    TIP3     H1       HT       0.417000       1.00800           0
    221810 SOLV     60172    TIP3     H2       HT       0.417000       1.00800           0
    221811 SOLV     60173    TIP3     OH2      OT      -0.834000       15.9994           0
    221812 SOLV     60173    TIP3     H1       HT       0.417000       1.00800           0
    221813 SOLV     60173    TIP3     H2       HT       0.417000       1.00800           0
    221814 SOLV     60174    TIP3     OH2      OT      -0.834000       15.9994           0
    221815 SOLV     60174    TIP3     H1       HT       0.417000       1.00800           0
    221816 SOLV     60174    TIP3     H2       HT       0.417000       1.00800           0
    221817 SOLV     60175    TIP3     OH2      OT      -0.834000       15.9994           0
    221818 SOLV     60175    TIP3     H1       HT       0.417000       1.00800           0
    221819 SOLV     60175    TIP3     H2       HT       0.417000       1.00800           0
    221820 SOLV     60176    TIP3     OH2      OT      -0.834000       15.9994           0
    221821 SOLV     60176    TIP3     H1       HT       0.417000       1.00800           0
    221822 SOLV     60176    TIP3     H2       HT       0.417000       1.00800           0
    221823 SOLV     60177    TIP3     OH2      OT      -0.834000       15.9994           0
    221824 SOLV     60177    TIP3     H1       HT       0.417000       1.00800           0
    221825 SOLV     60177    TIP3     H2       HT       0.417000       1.00800           0
    221826 SOLV     60178    TIP3     OH2      OT      -0.834000       15.9994           0
    221827 SOLV     60178    TIP3     H1       HT       0.417000       1.00800           0
    221828 SOLV     60178    TIP3     H2       HT       0.417000       1.00800           0
    221829 SOLV     60179    TIP3     OH2      OT      -0.834000       15.9994           0
    221830 SOLV     60179    TIP3     H1       HT       0.417000       1.00800           0
    221831 SOLV     60179    TIP3     H2       HT       0.417000       1.00800           0
    221832 SOLV     60180    TIP3     OH2      OT      -0.834000       15.9994           0
    221833 SOLV     60180    TIP3     H1       HT       0.417000       1.00800           0
    221834 SOLV     60180    TIP3     H2       HT       0.417000       1.00800           0
    221835 SOLV     60181    TIP3     OH2      OT      -0.834000       15.9994           0
    221836 SOLV     60181    TIP3     H1       HT       0.417000       1.00800           0
    221837 SOLV     60181    TIP3     H2       HT       0.417000       1.00800           0
    221838 SOLV     60182    TIP3     OH2      OT      -0.834000       15.9994           0
    221839 SOLV     60182    TIP3     H1       HT       0.417000       1.00800           0
    221840 SOLV     60182    TIP3     H2       HT       0.417000       1.00800           0
    221841 SOLV     60183    TIP3     OH2      OT      -0.834000       15.9994           0
    221842 SOLV     60183    TIP3     H1       HT       0.417000       1.00800           0
    221843 SOLV     60183    TIP3     H2       HT       0.417000       1.00800           0
    221844 SOLV     60184    TIP3     OH2      OT      -0.834000       15.9994           0
    221845 SOLV     60184    TIP3     H1       HT       0.417000       1.00800           0
    221846 SOLV     60184    TIP3     H2       HT       0.417000       1.00800           0
    221847 SOLV     60185    TIP3     OH2      OT      -0.834000       15.9994           0
    221848 SOLV     60185    TIP3     H1       HT       0.417000       1.00800           0
    221849 SOLV     60185    TIP3     H2       HT       0.417000       1.00800           0
    221850 SOLV     60186    TIP3     OH2      OT      -0.834000       15.9994           0
    221851 SOLV     60186    TIP3     H1       HT       0.417000       1.00800           0
    221852 SOLV     60186    TIP3     H2       HT       0.417000       1.00800           0
    221853 SOLV     60187    TIP3     OH2      OT      -0.834000       15.9994           0
    221854 SOLV     60187    TIP3     H1       HT       0.417000       1.00800           0
    221855 SOLV     60187    TIP3     H2       HT       0.417000       1.00800           0
    221856 SOLV     60188    TIP3     OH2      OT      -0.834000       15.9994           0
    221857 SOLV     60188    TIP3     H1       HT       0.417000       1.00800           0
    221858 SOLV     60188    TIP3     H2       HT       0.417000       1.00800           0
    221859 SOLV     60189    TIP3     OH2      OT      -0.834000       15.9994           0
    221860 SOLV     60189    TIP3     H1       HT       0.417000       1.00800           0
    221861 SOLV     60189    TIP3     H2       HT       0.417000       1.00800           0
    221862 SOLV     60190    TIP3     OH2      OT      -0.834000       15.9994           0
    221863 SOLV     60190    TIP3     H1       HT       0.417000       1.00800           0
    221864 SOLV     60190    TIP3     H2       HT       0.417000       1.00800           0
    221865 SOLV     60191    TIP3     OH2      OT      -0.834000       15.9994           0
    221866 SOLV     60191    TIP3     H1       HT       0.417000       1.00800           0
    221867 SOLV     60191    TIP3     H2       HT       0.417000       1.00800           0
    221868 SOLV     60192    TIP3     OH2      OT      -0.834000       15.9994           0
    221869 SOLV     60192    TIP3     H1       HT       0.417000       1.00800           0
    221870 SOLV     60192    TIP3     H2       HT       0.417000       1.00800           0
    221871 SOLV     60193    TIP3     OH2      OT      -0.834000       15.9994           0
    221872 SOLV     60193    TIP3     H1       HT       0.417000       1.00800           0
    221873 SOLV     60193    TIP3     H2       HT       0.417000       1.00800           0
    221874 SOLV     60194    TIP3     OH2      OT      -0.834000       15.9994           0
    221875 SOLV     60194    TIP3     H1       HT       0.417000       1.00800           0
    221876 SOLV     60194    TIP3     H2       HT       0.417000       1.00800           0
    221877 SOLV     60195    TIP3     OH2      OT      -0.834000       15.9994           0
    221878 SOLV     60195    TIP3     H1       HT       0.417000       1.00800           0
    221879 SOLV     60195    TIP3     H2       HT       0.417000       1.00800           0
    221880 SOLV     60196    TIP3     OH2      OT      -0.834000       15.9994           0
    221881 SOLV     60196    TIP3     H1       HT       0.417000       1.00800           0
    221882 SOLV     60196    TIP3     H2       HT       0.417000       1.00800           0
    221883 SOLV     60197    TIP3     OH2      OT      -0.834000       15.9994           0
    221884 SOLV     60197    TIP3     H1       HT       0.417000       1.00800           0
    221885 SOLV     60197    TIP3     H2       HT       0.417000       1.00800           0
    221886 SOLV     60198    TIP3     OH2      OT      -0.834000       15.9994           0
    221887 SOLV     60198    TIP3     H1       HT       0.417000       1.00800           0
    221888 SOLV     60198    TIP3     H2       HT       0.417000       1.00800           0
    221889 SOLV     60199    TIP3     OH2      OT      -0.834000       15.9994           0
    221890 SOLV     60199    TIP3     H1       HT       0.417000       1.00800           0
    221891 SOLV     60199    TIP3     H2       HT       0.417000       1.00800           0
    221892 SOLV     60200    TIP3     OH2      OT      -0.834000       15.9994           0
    221893 SOLV     60200    TIP3     H1       HT       0.417000       1.00800           0
    221894 SOLV     60200    TIP3     H2       HT       0.417000       1.00800           0
    221895 SOLV     60201    TIP3     OH2      OT      -0.834000       15.9994           0
    221896 SOLV     60201    TIP3     H1       HT       0.417000       1.00800           0
    221897 SOLV     60201    TIP3     H2       HT       0.417000       1.00800           0
    221898 SOLV     60202    TIP3     OH2      OT      -0.834000       15.9994           0
    221899 SOLV     60202    TIP3     H1       HT       0.417000       1.00800           0
    221900 SOLV     60202    TIP3     H2       HT       0.417000       1.00800           0
    221901 SOLV     60203    TIP3     OH2      OT      -0.834000       15.9994           0
    221902 SOLV     60203    TIP3     H1       HT       0.417000       1.00800           0
    221903 SOLV     60203    TIP3     H2       HT       0.417000       1.00800           0
    221904 SOLV     60204    TIP3     OH2      OT      -0.834000       15.9994           0
    221905 SOLV     60204    TIP3     H1       HT       0.417000       1.00800           0
    221906 SOLV     60204    TIP3     H2       HT       0.417000       1.00800           0
    221907 SOLV     60205    TIP3     OH2      OT      -0.834000       15.9994           0
    221908 SOLV     60205    TIP3     H1       HT       0.417000       1.00800           0
    221909 SOLV     60205    TIP3     H2       HT       0.417000       1.00800           0
    221910 SOLV     60206    TIP3     OH2      OT      -0.834000       15.9994           0
    221911 SOLV     60206    TIP3     H1       HT       0.417000       1.00800           0
    221912 SOLV     60206    TIP3     H2       HT       0.417000       1.00800           0
    221913 SOLV     60207    TIP3     OH2      OT      -0.834000       15.9994           0
    221914 SOLV     60207    TIP3     H1       HT       0.417000       1.00800           0
    221915 SOLV     60207    TIP3     H2       HT       0.417000       1.00800           0
    221916 SOLV     60208    TIP3     OH2      OT      -0.834000       15.9994           0
    221917 SOLV     60208    TIP3     H1       HT       0.417000       1.00800           0
    221918 SOLV     60208    TIP3     H2       HT       0.417000       1.00800           0
    221919 SOLV     60209    TIP3     OH2      OT      -0.834000       15.9994           0
    221920 SOLV     60209    TIP3     H1       HT       0.417000       1.00800           0
    221921 SOLV     60209    TIP3     H2       HT       0.417000       1.00800           0
    221922 SOLV     60210    TIP3     OH2      OT      -0.834000       15.9994           0
    221923 SOLV     60210    TIP3     H1       HT       0.417000       1.00800           0
    221924 SOLV     60210    TIP3     H2       HT       0.417000       1.00800           0
    221925 SOLV     60211    TIP3     OH2      OT      -0.834000       15.9994           0
    221926 SOLV     60211    TIP3     H1       HT       0.417000       1.00800           0
    221927 SOLV     60211    TIP3     H2       HT       0.417000       1.00800           0
    221928 SOLV     60212    TIP3     OH2      OT      -0.834000       15.9994           0
    221929 SOLV     60212    TIP3     H1       HT       0.417000       1.00800           0
    221930 SOLV     60212    TIP3     H2       HT       0.417000       1.00800           0
    221931 SOLV     60213    TIP3     OH2      OT      -0.834000       15.9994           0
    221932 SOLV     60213    TIP3     H1       HT       0.417000       1.00800           0
    221933 SOLV     60213    TIP3     H2       HT       0.417000       1.00800           0
    221934 SOLV     60214    TIP3     OH2      OT      -0.834000       15.9994           0
    221935 SOLV     60214    TIP3     H1       HT       0.417000       1.00800           0
    221936 SOLV     60214    TIP3     H2       HT       0.417000       1.00800           0
    221937 SOLV     60215    TIP3     OH2      OT      -0.834000       15.9994           0
    221938 SOLV     60215    TIP3     H1       HT       0.417000       1.00800           0
    221939 SOLV     60215    TIP3     H2       HT       0.417000       1.00800           0
    221940 SOLV     60216    TIP3     OH2      OT      -0.834000       15.9994           0
    221941 SOLV     60216    TIP3     H1       HT       0.417000       1.00800           0
    221942 SOLV     60216    TIP3     H2       HT       0.417000       1.00800           0
    221943 SOLV     60217    TIP3     OH2      OT      -0.834000       15.9994           0
    221944 SOLV     60217    TIP3     H1       HT       0.417000       1.00800           0
    221945 SOLV     60217    TIP3     H2       HT       0.417000       1.00800           0
    221946 SOLV     60218    TIP3     OH2      OT      -0.834000       15.9994           0
    221947 SOLV     60218    TIP3     H1       HT       0.417000       1.00800           0
    221948 SOLV     60218    TIP3     H2       HT       0.417000       1.00800           0
    221949 SOLV     60219    TIP3     OH2      OT      -0.834000       15.9994           0
    221950 SOLV     60219    TIP3     H1       HT       0.417000       1.00800           0
    221951 SOLV     60219    TIP3     H2       HT       0.417000       1.00800           0
    221952 SOLV     60220    TIP3     OH2      OT      -0.834000       15.9994           0
    221953 SOLV     60220    TIP3     H1       HT       0.417000       1.00800           0
    221954 SOLV     60220    TIP3     H2       HT       0.417000       1.00800           0
    221955 SOLV     60221    TIP3     OH2      OT      -0.834000       15.9994           0
    221956 SOLV     60221    TIP3     H1       HT       0.417000       1.00800           0
    221957 SOLV     60221    TIP3     H2       HT       0.417000       1.00800           0
    221958 SOLV     60222    TIP3     OH2      OT      -0.834000       15.9994           0
    221959 SOLV     60222    TIP3     H1       HT       0.417000       1.00800           0
    221960 SOLV     60222    TIP3     H2       HT       0.417000       1.00800           0
    221961 SOLV     60223    TIP3     OH2      OT      -0.834000       15.9994           0
    221962 SOLV     60223    TIP3     H1       HT       0.417000       1.00800           0
    221963 SOLV     60223    TIP3     H2       HT       0.417000       1.00800           0
    221964 SOLV     60224    TIP3     OH2      OT      -0.834000       15.9994           0
    221965 SOLV     60224    TIP3     H1       HT       0.417000       1.00800           0
    221966 SOLV     60224    TIP3     H2       HT       0.417000       1.00800           0
    221967 SOLV     60225    TIP3     OH2      OT      -0.834000       15.9994           0
    221968 SOLV     60225    TIP3     H1       HT       0.417000       1.00800           0
    221969 SOLV     60225    TIP3     H2       HT       0.417000       1.00800           0
    221970 SOLV     60226    TIP3     OH2      OT      -0.834000       15.9994           0
    221971 SOLV     60226    TIP3     H1       HT       0.417000       1.00800           0
    221972 SOLV     60226    TIP3     H2       HT       0.417000       1.00800           0
    221973 SOLV     60227    TIP3     OH2      OT      -0.834000       15.9994           0
    221974 SOLV     60227    TIP3     H1       HT       0.417000       1.00800           0
    221975 SOLV     60227    TIP3     H2       HT       0.417000       1.00800           0
    221976 SOLV     60228    TIP3     OH2      OT      -0.834000       15.9994           0
    221977 SOLV     60228    TIP3     H1       HT       0.417000       1.00800           0
    221978 SOLV     60228    TIP3     H2       HT       0.417000       1.00800           0
    221979 SOLV     60229    TIP3     OH2      OT      -0.834000       15.9994           0
    221980 SOLV     60229    TIP3     H1       HT       0.417000       1.00800           0
    221981 SOLV     60229    TIP3     H2       HT       0.417000       1.00800           0
    221982 SOLV     60230    TIP3     OH2      OT      -0.834000       15.9994           0
    221983 SOLV     60230    TIP3     H1       HT       0.417000       1.00800           0
    221984 SOLV     60230    TIP3     H2       HT       0.417000       1.00800           0
    221985 SOLV     60231    TIP3     OH2      OT      -0.834000       15.9994           0
    221986 SOLV     60231    TIP3     H1       HT       0.417000       1.00800           0
    221987 SOLV     60231    TIP3     H2       HT       0.417000       1.00800           0
    221988 SOLV     60232    TIP3     OH2      OT      -0.834000       15.9994           0
    221989 SOLV     60232    TIP3     H1       HT       0.417000       1.00800           0
    221990 SOLV     60232    TIP3     H2       HT       0.417000       1.00800           0
    221991 SOLV     60233    TIP3     OH2      OT      -0.834000       15.9994           0
    221992 SOLV     60233    TIP3     H1       HT       0.417000       1.00800           0
    221993 SOLV     60233    TIP3     H2       HT       0.417000       1.00800           0
    221994 SOLV     60234    TIP3     OH2      OT      -0.834000       15.9994           0
    221995 SOLV     60234    TIP3     H1       HT       0.417000       1.00800           0
    221996 SOLV     60234    TIP3     H2       HT       0.417000       1.00800           0
    221997 SOLV     60235    TIP3     OH2      OT      -0.834000       15.9994           0
    221998 SOLV     60235    TIP3     H1       HT       0.417000       1.00800           0
    221999 SOLV     60235    TIP3     H2       HT       0.417000       1.00800           0
    222000 SOLV     60236    TIP3     OH2      OT      -0.834000       15.9994           0
    222001 SOLV     60236    TIP3     H1       HT       0.417000       1.00800           0
    222002 SOLV     60236    TIP3     H2       HT       0.417000       1.00800           0
    222003 SOLV     60237    TIP3     OH2      OT      -0.834000       15.9994           0
    222004 SOLV     60237    TIP3     H1       HT       0.417000       1.00800           0
    222005 SOLV     60237    TIP3     H2       HT       0.417000       1.00800           0
    222006 SOLV     60238    TIP3     OH2      OT      -0.834000       15.9994           0
    222007 SOLV     60238    TIP3     H1       HT       0.417000       1.00800           0
    222008 SOLV     60238    TIP3     H2       HT       0.417000       1.00800           0
    222009 SOLV     60239    TIP3     OH2      OT      -0.834000       15.9994           0
    222010 SOLV     60239    TIP3     H1       HT       0.417000       1.00800           0
    222011 SOLV     60239    TIP3     H2       HT       0.417000       1.00800           0
    222012 SOLV     60240    TIP3     OH2      OT      -0.834000       15.9994           0
    222013 SOLV     60240    TIP3     H1       HT       0.417000       1.00800           0
    222014 SOLV     60240    TIP3     H2       HT       0.417000       1.00800           0
    222015 SOLV     60241    TIP3     OH2      OT      -0.834000       15.9994           0
    222016 SOLV     60241    TIP3     H1       HT       0.417000       1.00800           0
    222017 SOLV     60241    TIP3     H2       HT       0.417000       1.00800           0
    222018 SOLV     60242    TIP3     OH2      OT      -0.834000       15.9994           0
    222019 SOLV     60242    TIP3     H1       HT       0.417000       1.00800           0
    222020 SOLV     60242    TIP3     H2       HT       0.417000       1.00800           0
    222021 SOLV     60243    TIP3     OH2      OT      -0.834000       15.9994           0
    222022 SOLV     60243    TIP3     H1       HT       0.417000       1.00800           0
    222023 SOLV     60243    TIP3     H2       HT       0.417000       1.00800           0
    222024 SOLV     60244    TIP3     OH2      OT      -0.834000       15.9994           0
    222025 SOLV     60244    TIP3     H1       HT       0.417000       1.00800           0
    222026 SOLV     60244    TIP3     H2       HT       0.417000       1.00800           0
    222027 SOLV     60245    TIP3     OH2      OT      -0.834000       15.9994           0
    222028 SOLV     60245    TIP3     H1       HT       0.417000       1.00800           0
    222029 SOLV     60245    TIP3     H2       HT       0.417000       1.00800           0
    222030 SOLV     60246    TIP3     OH2      OT      -0.834000       15.9994           0
    222031 SOLV     60246    TIP3     H1       HT       0.417000       1.00800           0
    222032 SOLV     60246    TIP3     H2       HT       0.417000       1.00800           0
    222033 SOLV     60247    TIP3     OH2      OT      -0.834000       15.9994           0
    222034 SOLV     60247    TIP3     H1       HT       0.417000       1.00800           0
    222035 SOLV     60247    TIP3     H2       HT       0.417000       1.00800           0
    222036 SOLV     60248    TIP3     OH2      OT      -0.834000       15.9994           0
    222037 SOLV     60248    TIP3     H1       HT       0.417000       1.00800           0
    222038 SOLV     60248    TIP3     H2       HT       0.417000       1.00800           0
    222039 SOLV     60249    TIP3     OH2      OT      -0.834000       15.9994           0
    222040 SOLV     60249    TIP3     H1       HT       0.417000       1.00800           0
    222041 SOLV     60249    TIP3     H2       HT       0.417000       1.00800           0
    222042 SOLV     60250    TIP3     OH2      OT      -0.834000       15.9994           0
    222043 SOLV     60250    TIP3     H1       HT       0.417000       1.00800           0
    222044 SOLV     60250    TIP3     H2       HT       0.417000       1.00800           0
    222045 SOLV     60251    TIP3     OH2      OT      -0.834000       15.9994           0
    222046 SOLV     60251    TIP3     H1       HT       0.417000       1.00800           0
    222047 SOLV     60251    TIP3     H2       HT       0.417000       1.00800           0
    222048 SOLV     60252    TIP3     OH2      OT      -0.834000       15.9994           0
    222049 SOLV     60252    TIP3     H1       HT       0.417000       1.00800           0
    222050 SOLV     60252    TIP3     H2       HT       0.417000       1.00800           0
    222051 SOLV     60253    TIP3     OH2      OT      -0.834000       15.9994           0
    222052 SOLV     60253    TIP3     H1       HT       0.417000       1.00800           0
    222053 SOLV     60253    TIP3     H2       HT       0.417000       1.00800           0
    222054 SOLV     60254    TIP3     OH2      OT      -0.834000       15.9994           0
    222055 SOLV     60254    TIP3     H1       HT       0.417000       1.00800           0
    222056 SOLV     60254    TIP3     H2       HT       0.417000       1.00800           0
    222057 SOLV     60255    TIP3     OH2      OT      -0.834000       15.9994           0
    222058 SOLV     60255    TIP3     H1       HT       0.417000       1.00800           0
    222059 SOLV     60255    TIP3     H2       HT       0.417000       1.00800           0
    222060 SOLV     60256    TIP3     OH2      OT      -0.834000       15.9994           0
    222061 SOLV     60256    TIP3     H1       HT       0.417000       1.00800           0
    222062 SOLV     60256    TIP3     H2       HT       0.417000       1.00800           0
    222063 SOLV     60257    TIP3     OH2      OT      -0.834000       15.9994           0
    222064 SOLV     60257    TIP3     H1       HT       0.417000       1.00800           0
    222065 SOLV     60257    TIP3     H2       HT       0.417000       1.00800           0
    222066 SOLV     60258    TIP3     OH2      OT      -0.834000       15.9994           0
    222067 SOLV     60258    TIP3     H1       HT       0.417000       1.00800           0
    222068 SOLV     60258    TIP3     H2       HT       0.417000       1.00800           0
    222069 SOLV     60259    TIP3     OH2      OT      -0.834000       15.9994           0
    222070 SOLV     60259    TIP3     H1       HT       0.417000       1.00800           0
    222071 SOLV     60259    TIP3     H2       HT       0.417000       1.00800           0
    222072 SOLV     60260    TIP3     OH2      OT      -0.834000       15.9994           0
    222073 SOLV     60260    TIP3     H1       HT       0.417000       1.00800           0
    222074 SOLV     60260    TIP3     H2       HT       0.417000       1.00800           0
    222075 SOLV     60261    TIP3     OH2      OT      -0.834000       15.9994           0
    222076 SOLV     60261    TIP3     H1       HT       0.417000       1.00800           0
    222077 SOLV     60261    TIP3     H2       HT       0.417000       1.00800           0
    222078 SOLV     60262    TIP3     OH2      OT      -0.834000       15.9994           0
    222079 SOLV     60262    TIP3     H1       HT       0.417000       1.00800           0
    222080 SOLV     60262    TIP3     H2       HT       0.417000       1.00800           0
    222081 SOLV     60263    TIP3     OH2      OT      -0.834000       15.9994           0
    222082 SOLV     60263    TIP3     H1       HT       0.417000       1.00800           0
    222083 SOLV     60263    TIP3     H2       HT       0.417000       1.00800           0
    222084 SOLV     60264    TIP3     OH2      OT      -0.834000       15.9994           0
    222085 SOLV     60264    TIP3     H1       HT       0.417000       1.00800           0
    222086 SOLV     60264    TIP3     H2       HT       0.417000       1.00800           0
    222087 SOLV     60265    TIP3     OH2      OT      -0.834000       15.9994           0
    222088 SOLV     60265    TIP3     H1       HT       0.417000       1.00800           0
    222089 SOLV     60265    TIP3     H2       HT       0.417000       1.00800           0
    222090 SOLV     60266    TIP3     OH2      OT      -0.834000       15.9994           0
    222091 SOLV     60266    TIP3     H1       HT       0.417000       1.00800           0
    222092 SOLV     60266    TIP3     H2       HT       0.417000       1.00800           0
    222093 SOLV     60267    TIP3     OH2      OT      -0.834000       15.9994           0
    222094 SOLV     60267    TIP3     H1       HT       0.417000       1.00800           0
    222095 SOLV     60267    TIP3     H2       HT       0.417000       1.00800           0
    222096 SOLV     60268    TIP3     OH2      OT      -0.834000       15.9994           0
    222097 SOLV     60268    TIP3     H1       HT       0.417000       1.00800           0
    222098 SOLV     60268    TIP3     H2       HT       0.417000       1.00800           0
    222099 SOLV     60269    TIP3     OH2      OT      -0.834000       15.9994           0
    222100 SOLV     60269    TIP3     H1       HT       0.417000       1.00800           0
    222101 SOLV     60269    TIP3     H2       HT       0.417000       1.00800           0
    222102 SOLV     60270    TIP3     OH2      OT      -0.834000       15.9994           0
    222103 SOLV     60270    TIP3     H1       HT       0.417000       1.00800           0
    222104 SOLV     60270    TIP3     H2       HT       0.417000       1.00800           0
    222105 SOLV     60271    TIP3     OH2      OT      -0.834000       15.9994           0
    222106 SOLV     60271    TIP3     H1       HT       0.417000       1.00800           0
    222107 SOLV     60271    TIP3     H2       HT       0.417000       1.00800           0
    222108 SOLV     60272    TIP3     OH2      OT      -0.834000       15.9994           0
    222109 SOLV     60272    TIP3     H1       HT       0.417000       1.00800           0
    222110 SOLV     60272    TIP3     H2       HT       0.417000       1.00800           0
    222111 SOLV     60273    TIP3     OH2      OT      -0.834000       15.9994           0
    222112 SOLV     60273    TIP3     H1       HT       0.417000       1.00800           0
    222113 SOLV     60273    TIP3     H2       HT       0.417000       1.00800           0
    222114 SOLV     60274    TIP3     OH2      OT      -0.834000       15.9994           0
    222115 SOLV     60274    TIP3     H1       HT       0.417000       1.00800           0
    222116 SOLV     60274    TIP3     H2       HT       0.417000       1.00800           0
    222117 SOLV     60275    TIP3     OH2      OT      -0.834000       15.9994           0
    222118 SOLV     60275    TIP3     H1       HT       0.417000       1.00800           0
    222119 SOLV     60275    TIP3     H2       HT       0.417000       1.00800           0
    222120 SOLV     60276    TIP3     OH2      OT      -0.834000       15.9994           0
    222121 SOLV     60276    TIP3     H1       HT       0.417000       1.00800           0
    222122 SOLV     60276    TIP3     H2       HT       0.417000       1.00800           0
    222123 SOLV     60277    TIP3     OH2      OT      -0.834000       15.9994           0
    222124 SOLV     60277    TIP3     H1       HT       0.417000       1.00800           0
    222125 SOLV     60277    TIP3     H2       HT       0.417000       1.00800           0
    222126 SOLV     60278    TIP3     OH2      OT      -0.834000       15.9994           0
    222127 SOLV     60278    TIP3     H1       HT       0.417000       1.00800           0
    222128 SOLV     60278    TIP3     H2       HT       0.417000       1.00800           0
    222129 SOLV     60279    TIP3     OH2      OT      -0.834000       15.9994           0
    222130 SOLV     60279    TIP3     H1       HT       0.417000       1.00800           0
    222131 SOLV     60279    TIP3     H2       HT       0.417000       1.00800           0
    222132 SOLV     60280    TIP3     OH2      OT      -0.834000       15.9994           0
    222133 SOLV     60280    TIP3     H1       HT       0.417000       1.00800           0
    222134 SOLV     60280    TIP3     H2       HT       0.417000       1.00800           0
    222135 SOLV     60281    TIP3     OH2      OT      -0.834000       15.9994           0
    222136 SOLV     60281    TIP3     H1       HT       0.417000       1.00800           0
    222137 SOLV     60281    TIP3     H2       HT       0.417000       1.00800           0
    222138 SOLV     60282    TIP3     OH2      OT      -0.834000       15.9994           0
    222139 SOLV     60282    TIP3     H1       HT       0.417000       1.00800           0
    222140 SOLV     60282    TIP3     H2       HT       0.417000       1.00800           0
    222141 SOLV     60283    TIP3     OH2      OT      -0.834000       15.9994           0
    222142 SOLV     60283    TIP3     H1       HT       0.417000       1.00800           0
    222143 SOLV     60283    TIP3     H2       HT       0.417000       1.00800           0
    222144 SOLV     60284    TIP3     OH2      OT      -0.834000       15.9994           0
    222145 SOLV     60284    TIP3     H1       HT       0.417000       1.00800           0
    222146 SOLV     60284    TIP3     H2       HT       0.417000       1.00800           0
    222147 SOLV     60285    TIP3     OH2      OT      -0.834000       15.9994           0
    222148 SOLV     60285    TIP3     H1       HT       0.417000       1.00800           0
    222149 SOLV     60285    TIP3     H2       HT       0.417000       1.00800           0
    222150 SOLV     60286    TIP3     OH2      OT      -0.834000       15.9994           0
    222151 SOLV     60286    TIP3     H1       HT       0.417000       1.00800           0
    222152 SOLV     60286    TIP3     H2       HT       0.417000       1.00800           0
    222153 SOLV     60287    TIP3     OH2      OT      -0.834000       15.9994           0
    222154 SOLV     60287    TIP3     H1       HT       0.417000       1.00800           0
    222155 SOLV     60287    TIP3     H2       HT       0.417000       1.00800           0
    222156 SOLV     60288    TIP3     OH2      OT      -0.834000       15.9994           0
    222157 SOLV     60288    TIP3     H1       HT       0.417000       1.00800           0
    222158 SOLV     60288    TIP3     H2       HT       0.417000       1.00800           0
    222159 SOLV     60289    TIP3     OH2      OT      -0.834000       15.9994           0
    222160 SOLV     60289    TIP3     H1       HT       0.417000       1.00800           0
    222161 SOLV     60289    TIP3     H2       HT       0.417000       1.00800           0
    222162 SOLV     60290    TIP3     OH2      OT      -0.834000       15.9994           0
    222163 SOLV     60290    TIP3     H1       HT       0.417000       1.00800           0
    222164 SOLV     60290    TIP3     H2       HT       0.417000       1.00800           0
    222165 SOLV     60291    TIP3     OH2      OT      -0.834000       15.9994           0
    222166 SOLV     60291    TIP3     H1       HT       0.417000       1.00800           0
    222167 SOLV     60291    TIP3     H2       HT       0.417000       1.00800           0
    222168 SOLV     60292    TIP3     OH2      OT      -0.834000       15.9994           0
    222169 SOLV     60292    TIP3     H1       HT       0.417000       1.00800           0
    222170 SOLV     60292    TIP3     H2       HT       0.417000       1.00800           0
    222171 SOLV     60293    TIP3     OH2      OT      -0.834000       15.9994           0
    222172 SOLV     60293    TIP3     H1       HT       0.417000       1.00800           0
    222173 SOLV     60293    TIP3     H2       HT       0.417000       1.00800           0
    222174 SOLV     60294    TIP3     OH2      OT      -0.834000       15.9994           0
    222175 SOLV     60294    TIP3     H1       HT       0.417000       1.00800           0
    222176 SOLV     60294    TIP3     H2       HT       0.417000       1.00800           0
    222177 SOLV     60295    TIP3     OH2      OT      -0.834000       15.9994           0
    222178 SOLV     60295    TIP3     H1       HT       0.417000       1.00800           0
    222179 SOLV     60295    TIP3     H2       HT       0.417000       1.00800           0
    222180 SOLV     60296    TIP3     OH2      OT      -0.834000       15.9994           0
    222181 SOLV     60296    TIP3     H1       HT       0.417000       1.00800           0
    222182 SOLV     60296    TIP3     H2       HT       0.417000       1.00800           0
    222183 SOLV     60297    TIP3     OH2      OT      -0.834000       15.9994           0
    222184 SOLV     60297    TIP3     H1       HT       0.417000       1.00800           0
    222185 SOLV     60297    TIP3     H2       HT       0.417000       1.00800           0
    222186 SOLV     60298    TIP3     OH2      OT      -0.834000       15.9994           0
    222187 SOLV     60298    TIP3     H1       HT       0.417000       1.00800           0
    222188 SOLV     60298    TIP3     H2       HT       0.417000       1.00800           0
    222189 SOLV     60299    TIP3     OH2      OT      -0.834000       15.9994           0
    222190 SOLV     60299    TIP3     H1       HT       0.417000       1.00800           0
    222191 SOLV     60299    TIP3     H2       HT       0.417000       1.00800           0
    222192 SOLV     60300    TIP3     OH2      OT      -0.834000       15.9994           0
    222193 SOLV     60300    TIP3     H1       HT       0.417000       1.00800           0
    222194 SOLV     60300    TIP3     H2       HT       0.417000       1.00800           0
    222195 SOLV     60301    TIP3     OH2      OT      -0.834000       15.9994           0
    222196 SOLV     60301    TIP3     H1       HT       0.417000       1.00800           0
    222197 SOLV     60301    TIP3     H2       HT       0.417000       1.00800           0
    222198 SOLV     60302    TIP3     OH2      OT      -0.834000       15.9994           0
    222199 SOLV     60302    TIP3     H1       HT       0.417000       1.00800           0
    222200 SOLV     60302    TIP3     H2       HT       0.417000       1.00800           0
    222201 SOLV     60303    TIP3     OH2      OT      -0.834000       15.9994           0
    222202 SOLV     60303    TIP3     H1       HT       0.417000       1.00800           0
    222203 SOLV     60303    TIP3     H2       HT       0.417000       1.00800           0
    222204 SOLV     60304    TIP3     OH2      OT      -0.834000       15.9994           0
    222205 SOLV     60304    TIP3     H1       HT       0.417000       1.00800           0
    222206 SOLV     60304    TIP3     H2       HT       0.417000       1.00800           0
    222207 SOLV     60305    TIP3     OH2      OT      -0.834000       15.9994           0
    222208 SOLV     60305    TIP3     H1       HT       0.417000       1.00800           0
    222209 SOLV     60305    TIP3     H2       HT       0.417000       1.00800           0
    222210 SOLV     60306    TIP3     OH2      OT      -0.834000       15.9994           0
    222211 SOLV     60306    TIP3     H1       HT       0.417000       1.00800           0
    222212 SOLV     60306    TIP3     H2       HT       0.417000       1.00800           0
    222213 SOLV     60307    TIP3     OH2      OT      -0.834000       15.9994           0
    222214 SOLV     60307    TIP3     H1       HT       0.417000       1.00800           0
    222215 SOLV     60307    TIP3     H2       HT       0.417000       1.00800           0
    222216 SOLV     60308    TIP3     OH2      OT      -0.834000       15.9994           0
    222217 SOLV     60308    TIP3     H1       HT       0.417000       1.00800           0
    222218 SOLV     60308    TIP3     H2       HT       0.417000       1.00800           0
    222219 SOLV     60309    TIP3     OH2      OT      -0.834000       15.9994           0
    222220 SOLV     60309    TIP3     H1       HT       0.417000       1.00800           0
    222221 SOLV     60309    TIP3     H2       HT       0.417000       1.00800           0
    222222 SOLV     60310    TIP3     OH2      OT      -0.834000       15.9994           0
    222223 SOLV     60310    TIP3     H1       HT       0.417000       1.00800           0
    222224 SOLV     60310    TIP3     H2       HT       0.417000       1.00800           0
    222225 SOLV     60311    TIP3     OH2      OT      -0.834000       15.9994           0
    222226 SOLV     60311    TIP3     H1       HT       0.417000       1.00800           0
    222227 SOLV     60311    TIP3     H2       HT       0.417000       1.00800           0
    222228 SOLV     60312    TIP3     OH2      OT      -0.834000       15.9994           0
    222229 SOLV     60312    TIP3     H1       HT       0.417000       1.00800           0
    222230 SOLV     60312    TIP3     H2       HT       0.417000       1.00800           0
    222231 SOLV     60313    TIP3     OH2      OT      -0.834000       15.9994           0
    222232 SOLV     60313    TIP3     H1       HT       0.417000       1.00800           0
    222233 SOLV     60313    TIP3     H2       HT       0.417000       1.00800           0
    222234 SOLV     60314    TIP3     OH2      OT      -0.834000       15.9994           0
    222235 SOLV     60314    TIP3     H1       HT       0.417000       1.00800           0
    222236 SOLV     60314    TIP3     H2       HT       0.417000       1.00800           0
    222237 SOLV     60315    TIP3     OH2      OT      -0.834000       15.9994           0
    222238 SOLV     60315    TIP3     H1       HT       0.417000       1.00800           0
    222239 SOLV     60315    TIP3     H2       HT       0.417000       1.00800           0
    222240 SOLV     60316    TIP3     OH2      OT      -0.834000       15.9994           0
    222241 SOLV     60316    TIP3     H1       HT       0.417000       1.00800           0
    222242 SOLV     60316    TIP3     H2       HT       0.417000       1.00800           0
    222243 SOLV     60317    TIP3     OH2      OT      -0.834000       15.9994           0
    222244 SOLV     60317    TIP3     H1       HT       0.417000       1.00800           0
    222245 SOLV     60317    TIP3     H2       HT       0.417000       1.00800           0
    222246 SOLV     60318    TIP3     OH2      OT      -0.834000       15.9994           0
    222247 SOLV     60318    TIP3     H1       HT       0.417000       1.00800           0
    222248 SOLV     60318    TIP3     H2       HT       0.417000       1.00800           0
    222249 SOLV     60319    TIP3     OH2      OT      -0.834000       15.9994           0
    222250 SOLV     60319    TIP3     H1       HT       0.417000       1.00800           0
    222251 SOLV     60319    TIP3     H2       HT       0.417000       1.00800           0
    222252 SOLV     60320    TIP3     OH2      OT      -0.834000       15.9994           0
    222253 SOLV     60320    TIP3     H1       HT       0.417000       1.00800           0
    222254 SOLV     60320    TIP3     H2       HT       0.417000       1.00800           0
    222255 SOLV     60321    TIP3     OH2      OT      -0.834000       15.9994           0
    222256 SOLV     60321    TIP3     H1       HT       0.417000       1.00800           0
    222257 SOLV     60321    TIP3     H2       HT       0.417000       1.00800           0
    222258 SOLV     60322    TIP3     OH2      OT      -0.834000       15.9994           0
    222259 SOLV     60322    TIP3     H1       HT       0.417000       1.00800           0
    222260 SOLV     60322    TIP3     H2       HT       0.417000       1.00800           0
    222261 SOLV     60323    TIP3     OH2      OT      -0.834000       15.9994           0
    222262 SOLV     60323    TIP3     H1       HT       0.417000       1.00800           0
    222263 SOLV     60323    TIP3     H2       HT       0.417000       1.00800           0
    222264 SOLV     60324    TIP3     OH2      OT      -0.834000       15.9994           0
    222265 SOLV     60324    TIP3     H1       HT       0.417000       1.00800           0
    222266 SOLV     60324    TIP3     H2       HT       0.417000       1.00800           0
    222267 SOLV     60325    TIP3     OH2      OT      -0.834000       15.9994           0
    222268 SOLV     60325    TIP3     H1       HT       0.417000       1.00800           0
    222269 SOLV     60325    TIP3     H2       HT       0.417000       1.00800           0
    222270 SOLV     60326    TIP3     OH2      OT      -0.834000       15.9994           0
    222271 SOLV     60326    TIP3     H1       HT       0.417000       1.00800           0
    222272 SOLV     60326    TIP3     H2       HT       0.417000       1.00800           0
    222273 SOLV     60327    TIP3     OH2      OT      -0.834000       15.9994           0
    222274 SOLV     60327    TIP3     H1       HT       0.417000       1.00800           0
    222275 SOLV     60327    TIP3     H2       HT       0.417000       1.00800           0
    222276 SOLV     60328    TIP3     OH2      OT      -0.834000       15.9994           0
    222277 SOLV     60328    TIP3     H1       HT       0.417000       1.00800           0
    222278 SOLV     60328    TIP3     H2       HT       0.417000       1.00800           0
    222279 SOLV     60329    TIP3     OH2      OT      -0.834000       15.9994           0
    222280 SOLV     60329    TIP3     H1       HT       0.417000       1.00800           0
    222281 SOLV     60329    TIP3     H2       HT       0.417000       1.00800           0
    222282 SOLV     60330    TIP3     OH2      OT      -0.834000       15.9994           0
    222283 SOLV     60330    TIP3     H1       HT       0.417000       1.00800           0
    222284 SOLV     60330    TIP3     H2       HT       0.417000       1.00800           0
    222285 SOLV     60331    TIP3     OH2      OT      -0.834000       15.9994           0
    222286 SOLV     60331    TIP3     H1       HT       0.417000       1.00800           0
    222287 SOLV     60331    TIP3     H2       HT       0.417000       1.00800           0
    222288 SOLV     60332    TIP3     OH2      OT      -0.834000       15.9994           0
    222289 SOLV     60332    TIP3     H1       HT       0.417000       1.00800           0
    222290 SOLV     60332    TIP3     H2       HT       0.417000       1.00800           0
    222291 SOLV     60333    TIP3     OH2      OT      -0.834000       15.9994           0
    222292 SOLV     60333    TIP3     H1       HT       0.417000       1.00800           0
    222293 SOLV     60333    TIP3     H2       HT       0.417000       1.00800           0
    222294 SOLV     60334    TIP3     OH2      OT      -0.834000       15.9994           0
    222295 SOLV     60334    TIP3     H1       HT       0.417000       1.00800           0
    222296 SOLV     60334    TIP3     H2       HT       0.417000       1.00800           0
    222297 SOLV     60335    TIP3     OH2      OT      -0.834000       15.9994           0
    222298 SOLV     60335    TIP3     H1       HT       0.417000       1.00800           0
    222299 SOLV     60335    TIP3     H2       HT       0.417000       1.00800           0
    222300 SOLV     60336    TIP3     OH2      OT      -0.834000       15.9994           0
    222301 SOLV     60336    TIP3     H1       HT       0.417000       1.00800           0
    222302 SOLV     60336    TIP3     H2       HT       0.417000       1.00800           0
    222303 SOLV     60337    TIP3     OH2      OT      -0.834000       15.9994           0
    222304 SOLV     60337    TIP3     H1       HT       0.417000       1.00800           0
    222305 SOLV     60337    TIP3     H2       HT       0.417000       1.00800           0
    222306 SOLV     60338    TIP3     OH2      OT      -0.834000       15.9994           0
    222307 SOLV     60338    TIP3     H1       HT       0.417000       1.00800           0
    222308 SOLV     60338    TIP3     H2       HT       0.417000       1.00800           0
    222309 SOLV     60339    TIP3     OH2      OT      -0.834000       15.9994           0
    222310 SOLV     60339    TIP3     H1       HT       0.417000       1.00800           0
    222311 SOLV     60339    TIP3     H2       HT       0.417000       1.00800           0
    222312 SOLV     60340    TIP3     OH2      OT      -0.834000       15.9994           0
    222313 SOLV     60340    TIP3     H1       HT       0.417000       1.00800           0
    222314 SOLV     60340    TIP3     H2       HT       0.417000       1.00800           0
    222315 SOLV     60341    TIP3     OH2      OT      -0.834000       15.9994           0
    222316 SOLV     60341    TIP3     H1       HT       0.417000       1.00800           0
    222317 SOLV     60341    TIP3     H2       HT       0.417000       1.00800           0
    222318 SOLV     60342    TIP3     OH2      OT      -0.834000       15.9994           0
    222319 SOLV     60342    TIP3     H1       HT       0.417000       1.00800           0
    222320 SOLV     60342    TIP3     H2       HT       0.417000       1.00800           0
    222321 SOLV     60343    TIP3     OH2      OT      -0.834000       15.9994           0
    222322 SOLV     60343    TIP3     H1       HT       0.417000       1.00800           0
    222323 SOLV     60343    TIP3     H2       HT       0.417000       1.00800           0
    222324 SOLV     60344    TIP3     OH2      OT      -0.834000       15.9994           0
    222325 SOLV     60344    TIP3     H1       HT       0.417000       1.00800           0
    222326 SOLV     60344    TIP3     H2       HT       0.417000       1.00800           0
    222327 SOLV     60345    TIP3     OH2      OT      -0.834000       15.9994           0
    222328 SOLV     60345    TIP3     H1       HT       0.417000       1.00800           0
    222329 SOLV     60345    TIP3     H2       HT       0.417000       1.00800           0
    222330 SOLV     60346    TIP3     OH2      OT      -0.834000       15.9994           0
    222331 SOLV     60346    TIP3     H1       HT       0.417000       1.00800           0
    222332 SOLV     60346    TIP3     H2       HT       0.417000       1.00800           0
    222333 SOLV     60347    TIP3     OH2      OT      -0.834000       15.9994           0
    222334 SOLV     60347    TIP3     H1       HT       0.417000       1.00800           0
    222335 SOLV     60347    TIP3     H2       HT       0.417000       1.00800           0
    222336 SOLV     60348    TIP3     OH2      OT      -0.834000       15.9994           0
    222337 SOLV     60348    TIP3     H1       HT       0.417000       1.00800           0
    222338 SOLV     60348    TIP3     H2       HT       0.417000       1.00800           0
    222339 SOLV     60349    TIP3     OH2      OT      -0.834000       15.9994           0
    222340 SOLV     60349    TIP3     H1       HT       0.417000       1.00800           0
    222341 SOLV     60349    TIP3     H2       HT       0.417000       1.00800           0
    222342 SOLV     60350    TIP3     OH2      OT      -0.834000       15.9994           0
    222343 SOLV     60350    TIP3     H1       HT       0.417000       1.00800           0
    222344 SOLV     60350    TIP3     H2       HT       0.417000       1.00800           0
    222345 SOLV     60351    TIP3     OH2      OT      -0.834000       15.9994           0
    222346 SOLV     60351    TIP3     H1       HT       0.417000       1.00800           0
    222347 SOLV     60351    TIP3     H2       HT       0.417000       1.00800           0
    222348 SOLV     60352    TIP3     OH2      OT      -0.834000       15.9994           0
    222349 SOLV     60352    TIP3     H1       HT       0.417000       1.00800           0
    222350 SOLV     60352    TIP3     H2       HT       0.417000       1.00800           0
    222351 SOLV     60353    TIP3     OH2      OT      -0.834000       15.9994           0
    222352 SOLV     60353    TIP3     H1       HT       0.417000       1.00800           0
    222353 SOLV     60353    TIP3     H2       HT       0.417000       1.00800           0
    222354 SOLV     60354    TIP3     OH2      OT      -0.834000       15.9994           0
    222355 SOLV     60354    TIP3     H1       HT       0.417000       1.00800           0
    222356 SOLV     60354    TIP3     H2       HT       0.417000       1.00800           0
    222357 SOLV     60355    TIP3     OH2      OT      -0.834000       15.9994           0
    222358 SOLV     60355    TIP3     H1       HT       0.417000       1.00800           0
    222359 SOLV     60355    TIP3     H2       HT       0.417000       1.00800           0
    222360 SOLV     60356    TIP3     OH2      OT      -0.834000       15.9994           0
    222361 SOLV     60356    TIP3     H1       HT       0.417000       1.00800           0
    222362 SOLV     60356    TIP3     H2       HT       0.417000       1.00800           0
    222363 SOLV     60357    TIP3     OH2      OT      -0.834000       15.9994           0
    222364 SOLV     60357    TIP3     H1       HT       0.417000       1.00800           0
    222365 SOLV     60357    TIP3     H2       HT       0.417000       1.00800           0
    222366 SOLV     60358    TIP3     OH2      OT      -0.834000       15.9994           0
    222367 SOLV     60358    TIP3     H1       HT       0.417000       1.00800           0
    222368 SOLV     60358    TIP3     H2       HT       0.417000       1.00800           0
    222369 SOLV     60359    TIP3     OH2      OT      -0.834000       15.9994           0
    222370 SOLV     60359    TIP3     H1       HT       0.417000       1.00800           0
    222371 SOLV     60359    TIP3     H2       HT       0.417000       1.00800           0
    222372 SOLV     60360    TIP3     OH2      OT      -0.834000       15.9994           0
    222373 SOLV     60360    TIP3     H1       HT       0.417000       1.00800           0
    222374 SOLV     60360    TIP3     H2       HT       0.417000       1.00800           0
    222375 SOLV     60361    TIP3     OH2      OT      -0.834000       15.9994           0
    222376 SOLV     60361    TIP3     H1       HT       0.417000       1.00800           0
    222377 SOLV     60361    TIP3     H2       HT       0.417000       1.00800           0
    222378 SOLV     60362    TIP3     OH2      OT      -0.834000       15.9994           0
    222379 SOLV     60362    TIP3     H1       HT       0.417000       1.00800           0
    222380 SOLV     60362    TIP3     H2       HT       0.417000       1.00800           0
    222381 SOLV     60363    TIP3     OH2      OT      -0.834000       15.9994           0
    222382 SOLV     60363    TIP3     H1       HT       0.417000       1.00800           0
    222383 SOLV     60363    TIP3     H2       HT       0.417000       1.00800           0
    222384 SOLV     60364    TIP3     OH2      OT      -0.834000       15.9994           0
    222385 SOLV     60364    TIP3     H1       HT       0.417000       1.00800           0
    222386 SOLV     60364    TIP3     H2       HT       0.417000       1.00800           0
    222387 SOLV     60365    TIP3     OH2      OT      -0.834000       15.9994           0
    222388 SOLV     60365    TIP3     H1       HT       0.417000       1.00800           0
    222389 SOLV     60365    TIP3     H2       HT       0.417000       1.00800           0
    222390 SOLV     60366    TIP3     OH2      OT      -0.834000       15.9994           0
    222391 SOLV     60366    TIP3     H1       HT       0.417000       1.00800           0
    222392 SOLV     60366    TIP3     H2       HT       0.417000       1.00800           0
    222393 SOLV     60367    TIP3     OH2      OT      -0.834000       15.9994           0
    222394 SOLV     60367    TIP3     H1       HT       0.417000       1.00800           0
    222395 SOLV     60367    TIP3     H2       HT       0.417000       1.00800           0
    222396 SOLV     60368    TIP3     OH2      OT      -0.834000       15.9994           0
    222397 SOLV     60368    TIP3     H1       HT       0.417000       1.00800           0
    222398 SOLV     60368    TIP3     H2       HT       0.417000       1.00800           0
    222399 SOLV     60369    TIP3     OH2      OT      -0.834000       15.9994           0
    222400 SOLV     60369    TIP3     H1       HT       0.417000       1.00800           0
    222401 SOLV     60369    TIP3     H2       HT       0.417000       1.00800           0
    222402 SOLV     60370    TIP3     OH2      OT      -0.834000       15.9994           0
    222403 SOLV     60370    TIP3     H1       HT       0.417000       1.00800           0
    222404 SOLV     60370    TIP3     H2       HT       0.417000       1.00800           0
    222405 SOLV     60371    TIP3     OH2      OT      -0.834000       15.9994           0
    222406 SOLV     60371    TIP3     H1       HT       0.417000       1.00800           0
    222407 SOLV     60371    TIP3     H2       HT       0.417000       1.00800           0
    222408 SOLV     60372    TIP3     OH2      OT      -0.834000       15.9994           0
    222409 SOLV     60372    TIP3     H1       HT       0.417000       1.00800           0
    222410 SOLV     60372    TIP3     H2       HT       0.417000       1.00800           0
    222411 SOLV     60373    TIP3     OH2      OT      -0.834000       15.9994           0
    222412 SOLV     60373    TIP3     H1       HT       0.417000       1.00800           0
    222413 SOLV     60373    TIP3     H2       HT       0.417000       1.00800           0
    222414 SOLV     60374    TIP3     OH2      OT      -0.834000       15.9994           0
    222415 SOLV     60374    TIP3     H1       HT       0.417000       1.00800           0
    222416 SOLV     60374    TIP3     H2       HT       0.417000       1.00800           0
    222417 SOLV     60375    TIP3     OH2      OT      -0.834000       15.9994           0
    222418 SOLV     60375    TIP3     H1       HT       0.417000       1.00800           0
    222419 SOLV     60375    TIP3     H2       HT       0.417000       1.00800           0
    222420 SOLV     60376    TIP3     OH2      OT      -0.834000       15.9994           0
    222421 SOLV     60376    TIP3     H1       HT       0.417000       1.00800           0
    222422 SOLV     60376    TIP3     H2       HT       0.417000       1.00800           0
    222423 SOLV     60377    TIP3     OH2      OT      -0.834000       15.9994           0
    222424 SOLV     60377    TIP3     H1       HT       0.417000       1.00800           0
    222425 SOLV     60377    TIP3     H2       HT       0.417000       1.00800           0
    222426 SOLV     60378    TIP3     OH2      OT      -0.834000       15.9994           0
    222427 SOLV     60378    TIP3     H1       HT       0.417000       1.00800           0
    222428 SOLV     60378    TIP3     H2       HT       0.417000       1.00800           0
    222429 SOLV     60379    TIP3     OH2      OT      -0.834000       15.9994           0
    222430 SOLV     60379    TIP3     H1       HT       0.417000       1.00800           0
    222431 SOLV     60379    TIP3     H2       HT       0.417000       1.00800           0
    222432 SOLV     60380    TIP3     OH2      OT      -0.834000       15.9994           0
    222433 SOLV     60380    TIP3     H1       HT       0.417000       1.00800           0
    222434 SOLV     60380    TIP3     H2       HT       0.417000       1.00800           0
    222435 SOLV     60381    TIP3     OH2      OT      -0.834000       15.9994           0
    222436 SOLV     60381    TIP3     H1       HT       0.417000       1.00800           0
    222437 SOLV     60381    TIP3     H2       HT       0.417000       1.00800           0
    222438 SOLV     60382    TIP3     OH2      OT      -0.834000       15.9994           0
    222439 SOLV     60382    TIP3     H1       HT       0.417000       1.00800           0
    222440 SOLV     60382    TIP3     H2       HT       0.417000       1.00800           0
    222441 SOLV     60383    TIP3     OH2      OT      -0.834000       15.9994           0
    222442 SOLV     60383    TIP3     H1       HT       0.417000       1.00800           0
    222443 SOLV     60383    TIP3     H2       HT       0.417000       1.00800           0
    222444 SOLV     60384    TIP3     OH2      OT      -0.834000       15.9994           0
    222445 SOLV     60384    TIP3     H1       HT       0.417000       1.00800           0
    222446 SOLV     60384    TIP3     H2       HT       0.417000       1.00800           0
    222447 SOLV     60385    TIP3     OH2      OT      -0.834000       15.9994           0
    222448 SOLV     60385    TIP3     H1       HT       0.417000       1.00800           0
    222449 SOLV     60385    TIP3     H2       HT       0.417000       1.00800           0
    222450 SOLV     60386    TIP3     OH2      OT      -0.834000       15.9994           0
    222451 SOLV     60386    TIP3     H1       HT       0.417000       1.00800           0
    222452 SOLV     60386    TIP3     H2       HT       0.417000       1.00800           0
    222453 SOLV     60387    TIP3     OH2      OT      -0.834000       15.9994           0
    222454 SOLV     60387    TIP3     H1       HT       0.417000       1.00800           0
    222455 SOLV     60387    TIP3     H2       HT       0.417000       1.00800           0
    222456 SOLV     60388    TIP3     OH2      OT      -0.834000       15.9994           0
    222457 SOLV     60388    TIP3     H1       HT       0.417000       1.00800           0
    222458 SOLV     60388    TIP3     H2       HT       0.417000       1.00800           0
    222459 SOLV     60389    TIP3     OH2      OT      -0.834000       15.9994           0
    222460 SOLV     60389    TIP3     H1       HT       0.417000       1.00800           0
    222461 SOLV     60389    TIP3     H2       HT       0.417000       1.00800           0
    222462 SOLV     60390    TIP3     OH2      OT      -0.834000       15.9994           0
    222463 SOLV     60390    TIP3     H1       HT       0.417000       1.00800           0
    222464 SOLV     60390    TIP3     H2       HT       0.417000       1.00800           0
    222465 SOLV     60391    TIP3     OH2      OT      -0.834000       15.9994           0
    222466 SOLV     60391    TIP3     H1       HT       0.417000       1.00800           0
    222467 SOLV     60391    TIP3     H2       HT       0.417000       1.00800           0
    222468 SOLV     60392    TIP3     OH2      OT      -0.834000       15.9994           0
    222469 SOLV     60392    TIP3     H1       HT       0.417000       1.00800           0
    222470 SOLV     60392    TIP3     H2       HT       0.417000       1.00800           0
    222471 SOLV     60393    TIP3     OH2      OT      -0.834000       15.9994           0
    222472 SOLV     60393    TIP3     H1       HT       0.417000       1.00800           0
    222473 SOLV     60393    TIP3     H2       HT       0.417000       1.00800           0
    222474 SOLV     60394    TIP3     OH2      OT      -0.834000       15.9994           0
    222475 SOLV     60394    TIP3     H1       HT       0.417000       1.00800           0
    222476 SOLV     60394    TIP3     H2       HT       0.417000       1.00800           0
    222477 SOLV     60395    TIP3     OH2      OT      -0.834000       15.9994           0
    222478 SOLV     60395    TIP3     H1       HT       0.417000       1.00800           0
    222479 SOLV     60395    TIP3     H2       HT       0.417000       1.00800           0
    222480 SOLV     60396    TIP3     OH2      OT      -0.834000       15.9994           0
    222481 SOLV     60396    TIP3     H1       HT       0.417000       1.00800           0
    222482 SOLV     60396    TIP3     H2       HT       0.417000       1.00800           0
    222483 SOLV     60397    TIP3     OH2      OT      -0.834000       15.9994           0
    222484 SOLV     60397    TIP3     H1       HT       0.417000       1.00800           0
    222485 SOLV     60397    TIP3     H2       HT       0.417000       1.00800           0
    222486 SOLV     60398    TIP3     OH2      OT      -0.834000       15.9994           0
    222487 SOLV     60398    TIP3     H1       HT       0.417000       1.00800           0
    222488 SOLV     60398    TIP3     H2       HT       0.417000       1.00800           0
    222489 SOLV     60399    TIP3     OH2      OT      -0.834000       15.9994           0
    222490 SOLV     60399    TIP3     H1       HT       0.417000       1.00800           0
    222491 SOLV     60399    TIP3     H2       HT       0.417000       1.00800           0
    222492 SOLV     60400    TIP3     OH2      OT      -0.834000       15.9994           0
    222493 SOLV     60400    TIP3     H1       HT       0.417000       1.00800           0
    222494 SOLV     60400    TIP3     H2       HT       0.417000       1.00800           0
    222495 SOLV     60401    TIP3     OH2      OT      -0.834000       15.9994           0
    222496 SOLV     60401    TIP3     H1       HT       0.417000       1.00800           0
    222497 SOLV     60401    TIP3     H2       HT       0.417000       1.00800           0
    222498 SOLV     60402    TIP3     OH2      OT      -0.834000       15.9994           0
    222499 SOLV     60402    TIP3     H1       HT       0.417000       1.00800           0
    222500 SOLV     60402    TIP3     H2       HT       0.417000       1.00800           0
    222501 SOLV     60403    TIP3     OH2      OT      -0.834000       15.9994           0
    222502 SOLV     60403    TIP3     H1       HT       0.417000       1.00800           0
    222503 SOLV     60403    TIP3     H2       HT       0.417000       1.00800           0
    222504 SOLV     60404    TIP3     OH2      OT      -0.834000       15.9994           0
    222505 SOLV     60404    TIP3     H1       HT       0.417000       1.00800           0
    222506 SOLV     60404    TIP3     H2       HT       0.417000       1.00800           0
    222507 SOLV     60405    TIP3     OH2      OT      -0.834000       15.9994           0
    222508 SOLV     60405    TIP3     H1       HT       0.417000       1.00800           0
    222509 SOLV     60405    TIP3     H2       HT       0.417000       1.00800           0
    222510 SOLV     60406    TIP3     OH2      OT      -0.834000       15.9994           0
    222511 SOLV     60406    TIP3     H1       HT       0.417000       1.00800           0
    222512 SOLV     60406    TIP3     H2       HT       0.417000       1.00800           0
    222513 SOLV     60407    TIP3     OH2      OT      -0.834000       15.9994           0
    222514 SOLV     60407    TIP3     H1       HT       0.417000       1.00800           0
    222515 SOLV     60407    TIP3     H2       HT       0.417000       1.00800           0
    222516 SOLV     60408    TIP3     OH2      OT      -0.834000       15.9994           0
    222517 SOLV     60408    TIP3     H1       HT       0.417000       1.00800           0
    222518 SOLV     60408    TIP3     H2       HT       0.417000       1.00800           0
    222519 SOLV     60409    TIP3     OH2      OT      -0.834000       15.9994           0
    222520 SOLV     60409    TIP3     H1       HT       0.417000       1.00800           0
    222521 SOLV     60409    TIP3     H2       HT       0.417000       1.00800           0
    222522 SOLV     60410    TIP3     OH2      OT      -0.834000       15.9994           0
    222523 SOLV     60410    TIP3     H1       HT       0.417000       1.00800           0
    222524 SOLV     60410    TIP3     H2       HT       0.417000       1.00800           0
    222525 SOLV     60411    TIP3     OH2      OT      -0.834000       15.9994           0
    222526 SOLV     60411    TIP3     H1       HT       0.417000       1.00800           0
    222527 SOLV     60411    TIP3     H2       HT       0.417000       1.00800           0
    222528 SOLV     60412    TIP3     OH2      OT      -0.834000       15.9994           0
    222529 SOLV     60412    TIP3     H1       HT       0.417000       1.00800           0
    222530 SOLV     60412    TIP3     H2       HT       0.417000       1.00800           0
    222531 SOLV     60413    TIP3     OH2      OT      -0.834000       15.9994           0
    222532 SOLV     60413    TIP3     H1       HT       0.417000       1.00800           0
    222533 SOLV     60413    TIP3     H2       HT       0.417000       1.00800           0
    222534 SOLV     60414    TIP3     OH2      OT      -0.834000       15.9994           0
    222535 SOLV     60414    TIP3     H1       HT       0.417000       1.00800           0
    222536 SOLV     60414    TIP3     H2       HT       0.417000       1.00800           0
    222537 SOLV     60415    TIP3     OH2      OT      -0.834000       15.9994           0
    222538 SOLV     60415    TIP3     H1       HT       0.417000       1.00800           0
    222539 SOLV     60415    TIP3     H2       HT       0.417000       1.00800           0
    222540 SOLV     60416    TIP3     OH2      OT      -0.834000       15.9994           0
    222541 SOLV     60416    TIP3     H1       HT       0.417000       1.00800           0
    222542 SOLV     60416    TIP3     H2       HT       0.417000       1.00800           0
    222543 SOLV     60417    TIP3     OH2      OT      -0.834000       15.9994           0
    222544 SOLV     60417    TIP3     H1       HT       0.417000       1.00800           0
    222545 SOLV     60417    TIP3     H2       HT       0.417000       1.00800           0
    222546 SOLV     60418    TIP3     OH2      OT      -0.834000       15.9994           0
    222547 SOLV     60418    TIP3     H1       HT       0.417000       1.00800           0
    222548 SOLV     60418    TIP3     H2       HT       0.417000       1.00800           0
    222549 SOLV     60419    TIP3     OH2      OT      -0.834000       15.9994           0
    222550 SOLV     60419    TIP3     H1       HT       0.417000       1.00800           0
    222551 SOLV     60419    TIP3     H2       HT       0.417000       1.00800           0
    222552 SOLV     60420    TIP3     OH2      OT      -0.834000       15.9994           0
    222553 SOLV     60420    TIP3     H1       HT       0.417000       1.00800           0
    222554 SOLV     60420    TIP3     H2       HT       0.417000       1.00800           0
    222555 SOLV     60421    TIP3     OH2      OT      -0.834000       15.9994           0
    222556 SOLV     60421    TIP3     H1       HT       0.417000       1.00800           0
    222557 SOLV     60421    TIP3     H2       HT       0.417000       1.00800           0
    222558 SOLV     60422    TIP3     OH2      OT      -0.834000       15.9994           0
    222559 SOLV     60422    TIP3     H1       HT       0.417000       1.00800           0
    222560 SOLV     60422    TIP3     H2       HT       0.417000       1.00800           0
    222561 SOLV     60423    TIP3     OH2      OT      -0.834000       15.9994           0
    222562 SOLV     60423    TIP3     H1       HT       0.417000       1.00800           0
    222563 SOLV     60423    TIP3     H2       HT       0.417000       1.00800           0
    222564 SOLV     60424    TIP3     OH2      OT      -0.834000       15.9994           0
    222565 SOLV     60424    TIP3     H1       HT       0.417000       1.00800           0
    222566 SOLV     60424    TIP3     H2       HT       0.417000       1.00800           0
    222567 SOLV     60425    TIP3     OH2      OT      -0.834000       15.9994           0
    222568 SOLV     60425    TIP3     H1       HT       0.417000       1.00800           0
    222569 SOLV     60425    TIP3     H2       HT       0.417000       1.00800           0
    222570 SOLV     60426    TIP3     OH2      OT      -0.834000       15.9994           0
    222571 SOLV     60426    TIP3     H1       HT       0.417000       1.00800           0
    222572 SOLV     60426    TIP3     H2       HT       0.417000       1.00800           0
    222573 SOLV     60427    TIP3     OH2      OT      -0.834000       15.9994           0
    222574 SOLV     60427    TIP3     H1       HT       0.417000       1.00800           0
    222575 SOLV     60427    TIP3     H2       HT       0.417000       1.00800           0
    222576 SOLV     60428    TIP3     OH2      OT      -0.834000       15.9994           0
    222577 SOLV     60428    TIP3     H1       HT       0.417000       1.00800           0
    222578 SOLV     60428    TIP3     H2       HT       0.417000       1.00800           0
    222579 SOLV     60429    TIP3     OH2      OT      -0.834000       15.9994           0
    222580 SOLV     60429    TIP3     H1       HT       0.417000       1.00800           0
    222581 SOLV     60429    TIP3     H2       HT       0.417000       1.00800           0
    222582 SOLV     60430    TIP3     OH2      OT      -0.834000       15.9994           0
    222583 SOLV     60430    TIP3     H1       HT       0.417000       1.00800           0
    222584 SOLV     60430    TIP3     H2       HT       0.417000       1.00800           0
    222585 SOLV     60431    TIP3     OH2      OT      -0.834000       15.9994           0
    222586 SOLV     60431    TIP3     H1       HT       0.417000       1.00800           0
    222587 SOLV     60431    TIP3     H2       HT       0.417000       1.00800           0
    222588 SOLV     60432    TIP3     OH2      OT      -0.834000       15.9994           0
    222589 SOLV     60432    TIP3     H1       HT       0.417000       1.00800           0
    222590 SOLV     60432    TIP3     H2       HT       0.417000       1.00800           0
    222591 SOLV     60433    TIP3     OH2      OT      -0.834000       15.9994           0
    222592 SOLV     60433    TIP3     H1       HT       0.417000       1.00800           0
    222593 SOLV     60433    TIP3     H2       HT       0.417000       1.00800           0
    222594 SOLV     60434    TIP3     OH2      OT      -0.834000       15.9994           0
    222595 SOLV     60434    TIP3     H1       HT       0.417000       1.00800           0
    222596 SOLV     60434    TIP3     H2       HT       0.417000       1.00800           0
    222597 SOLV     60435    TIP3     OH2      OT      -0.834000       15.9994           0
    222598 SOLV     60435    TIP3     H1       HT       0.417000       1.00800           0
    222599 SOLV     60435    TIP3     H2       HT       0.417000       1.00800           0
    222600 SOLV     60436    TIP3     OH2      OT      -0.834000       15.9994           0
    222601 SOLV     60436    TIP3     H1       HT       0.417000       1.00800           0
    222602 SOLV     60436    TIP3     H2       HT       0.417000       1.00800           0
    222603 SOLV     60437    TIP3     OH2      OT      -0.834000       15.9994           0
    222604 SOLV     60437    TIP3     H1       HT       0.417000       1.00800           0
    222605 SOLV     60437    TIP3     H2       HT       0.417000       1.00800           0
    222606 SOLV     60438    TIP3     OH2      OT      -0.834000       15.9994           0
    222607 SOLV     60438    TIP3     H1       HT       0.417000       1.00800           0
    222608 SOLV     60438    TIP3     H2       HT       0.417000       1.00800           0
    222609 SOLV     60439    TIP3     OH2      OT      -0.834000       15.9994           0
    222610 SOLV     60439    TIP3     H1       HT       0.417000       1.00800           0
    222611 SOLV     60439    TIP3     H2       HT       0.417000       1.00800           0
    222612 SOLV     60440    TIP3     OH2      OT      -0.834000       15.9994           0
    222613 SOLV     60440    TIP3     H1       HT       0.417000       1.00800           0
    222614 SOLV     60440    TIP3     H2       HT       0.417000       1.00800           0
    222615 SOLV     60441    TIP3     OH2      OT      -0.834000       15.9994           0
    222616 SOLV     60441    TIP3     H1       HT       0.417000       1.00800           0
    222617 SOLV     60441    TIP3     H2       HT       0.417000       1.00800           0
    222618 SOLV     60442    TIP3     OH2      OT      -0.834000       15.9994           0
    222619 SOLV     60442    TIP3     H1       HT       0.417000       1.00800           0
    222620 SOLV     60442    TIP3     H2       HT       0.417000       1.00800           0
    222621 SOLV     60443    TIP3     OH2      OT      -0.834000       15.9994           0
    222622 SOLV     60443    TIP3     H1       HT       0.417000       1.00800           0
    222623 SOLV     60443    TIP3     H2       HT       0.417000       1.00800           0
    222624 SOLV     60444    TIP3     OH2      OT      -0.834000       15.9994           0
    222625 SOLV     60444    TIP3     H1       HT       0.417000       1.00800           0
    222626 SOLV     60444    TIP3     H2       HT       0.417000       1.00800           0
    222627 SOLV     60445    TIP3     OH2      OT      -0.834000       15.9994           0
    222628 SOLV     60445    TIP3     H1       HT       0.417000       1.00800           0
    222629 SOLV     60445    TIP3     H2       HT       0.417000       1.00800           0
    222630 SOLV     60446    TIP3     OH2      OT      -0.834000       15.9994           0
    222631 SOLV     60446    TIP3     H1       HT       0.417000       1.00800           0
    222632 SOLV     60446    TIP3     H2       HT       0.417000       1.00800           0
    222633 SOLV     60447    TIP3     OH2      OT      -0.834000       15.9994           0
    222634 SOLV     60447    TIP3     H1       HT       0.417000       1.00800           0
    222635 SOLV     60447    TIP3     H2       HT       0.417000       1.00800           0
    222636 SOLV     60448    TIP3     OH2      OT      -0.834000       15.9994           0
    222637 SOLV     60448    TIP3     H1       HT       0.417000       1.00800           0
    222638 SOLV     60448    TIP3     H2       HT       0.417000       1.00800           0
    222639 SOLV     60449    TIP3     OH2      OT      -0.834000       15.9994           0
    222640 SOLV     60449    TIP3     H1       HT       0.417000       1.00800           0
    222641 SOLV     60449    TIP3     H2       HT       0.417000       1.00800           0
    222642 SOLV     60450    TIP3     OH2      OT      -0.834000       15.9994           0
    222643 SOLV     60450    TIP3     H1       HT       0.417000       1.00800           0
    222644 SOLV     60450    TIP3     H2       HT       0.417000       1.00800           0
    222645 SOLV     60451    TIP3     OH2      OT      -0.834000       15.9994           0
    222646 SOLV     60451    TIP3     H1       HT       0.417000       1.00800           0
    222647 SOLV     60451    TIP3     H2       HT       0.417000       1.00800           0
    222648 SOLV     60452    TIP3     OH2      OT      -0.834000       15.9994           0
    222649 SOLV     60452    TIP3     H1       HT       0.417000       1.00800           0
    222650 SOLV     60452    TIP3     H2       HT       0.417000       1.00800           0
    222651 SOLV     60453    TIP3     OH2      OT      -0.834000       15.9994           0
    222652 SOLV     60453    TIP3     H1       HT       0.417000       1.00800           0
    222653 SOLV     60453    TIP3     H2       HT       0.417000       1.00800           0
    222654 SOLV     60454    TIP3     OH2      OT      -0.834000       15.9994           0
    222655 SOLV     60454    TIP3     H1       HT       0.417000       1.00800           0
    222656 SOLV     60454    TIP3     H2       HT       0.417000       1.00800           0
    222657 SOLV     60455    TIP3     OH2      OT      -0.834000       15.9994           0
    222658 SOLV     60455    TIP3     H1       HT       0.417000       1.00800           0
    222659 SOLV     60455    TIP3     H2       HT       0.417000       1.00800           0
    222660 SOLV     60456    TIP3     OH2      OT      -0.834000       15.9994           0
    222661 SOLV     60456    TIP3     H1       HT       0.417000       1.00800           0
    222662 SOLV     60456    TIP3     H2       HT       0.417000       1.00800           0
    222663 SOLV     60457    TIP3     OH2      OT      -0.834000       15.9994           0
    222664 SOLV     60457    TIP3     H1       HT       0.417000       1.00800           0
    222665 SOLV     60457    TIP3     H2       HT       0.417000       1.00800           0
    222666 SOLV     60458    TIP3     OH2      OT      -0.834000       15.9994           0
    222667 SOLV     60458    TIP3     H1       HT       0.417000       1.00800           0
    222668 SOLV     60458    TIP3     H2       HT       0.417000       1.00800           0
    222669 SOLV     60459    TIP3     OH2      OT      -0.834000       15.9994           0
    222670 SOLV     60459    TIP3     H1       HT       0.417000       1.00800           0
    222671 SOLV     60459    TIP3     H2       HT       0.417000       1.00800           0
    222672 SOLV     60460    TIP3     OH2      OT      -0.834000       15.9994           0
    222673 SOLV     60460    TIP3     H1       HT       0.417000       1.00800           0
    222674 SOLV     60460    TIP3     H2       HT       0.417000       1.00800           0
    222675 SOLV     60461    TIP3     OH2      OT      -0.834000       15.9994           0
    222676 SOLV     60461    TIP3     H1       HT       0.417000       1.00800           0
    222677 SOLV     60461    TIP3     H2       HT       0.417000       1.00800           0
    222678 SOLV     60462    TIP3     OH2      OT      -0.834000       15.9994           0
    222679 SOLV     60462    TIP3     H1       HT       0.417000       1.00800           0
    222680 SOLV     60462    TIP3     H2       HT       0.417000       1.00800           0
    222681 SOLV     60463    TIP3     OH2      OT      -0.834000       15.9994           0
    222682 SOLV     60463    TIP3     H1       HT       0.417000       1.00800           0
    222683 SOLV     60463    TIP3     H2       HT       0.417000       1.00800           0
    222684 SOLV     60464    TIP3     OH2      OT      -0.834000       15.9994           0
    222685 SOLV     60464    TIP3     H1       HT       0.417000       1.00800           0
    222686 SOLV     60464    TIP3     H2       HT       0.417000       1.00800           0
    222687 SOLV     60465    TIP3     OH2      OT      -0.834000       15.9994           0
    222688 SOLV     60465    TIP3     H1       HT       0.417000       1.00800           0
    222689 SOLV     60465    TIP3     H2       HT       0.417000       1.00800           0
    222690 SOLV     60466    TIP3     OH2      OT      -0.834000       15.9994           0
    222691 SOLV     60466    TIP3     H1       HT       0.417000       1.00800           0
    222692 SOLV     60466    TIP3     H2       HT       0.417000       1.00800           0
    222693 SOLV     60467    TIP3     OH2      OT      -0.834000       15.9994           0
    222694 SOLV     60467    TIP3     H1       HT       0.417000       1.00800           0
    222695 SOLV     60467    TIP3     H2       HT       0.417000       1.00800           0
    222696 SOLV     60468    TIP3     OH2      OT      -0.834000       15.9994           0
    222697 SOLV     60468    TIP3     H1       HT       0.417000       1.00800           0
    222698 SOLV     60468    TIP3     H2       HT       0.417000       1.00800           0
    222699 SOLV     60469    TIP3     OH2      OT      -0.834000       15.9994           0
    222700 SOLV     60469    TIP3     H1       HT       0.417000       1.00800           0
    222701 SOLV     60469    TIP3     H2       HT       0.417000       1.00800           0
    222702 SOLV     60470    TIP3     OH2      OT      -0.834000       15.9994           0
    222703 SOLV     60470    TIP3     H1       HT       0.417000       1.00800           0
    222704 SOLV     60470    TIP3     H2       HT       0.417000       1.00800           0
    222705 SOLV     60471    TIP3     OH2      OT      -0.834000       15.9994           0
    222706 SOLV     60471    TIP3     H1       HT       0.417000       1.00800           0
    222707 SOLV     60471    TIP3     H2       HT       0.417000       1.00800           0
    222708 SOLV     60472    TIP3     OH2      OT      -0.834000       15.9994           0
    222709 SOLV     60472    TIP3     H1       HT       0.417000       1.00800           0
    222710 SOLV     60472    TIP3     H2       HT       0.417000       1.00800           0
    222711 SOLV     60473    TIP3     OH2      OT      -0.834000       15.9994           0
    222712 SOLV     60473    TIP3     H1       HT       0.417000       1.00800           0
    222713 SOLV     60473    TIP3     H2       HT       0.417000       1.00800           0
    222714 SOLV     60474    TIP3     OH2      OT      -0.834000       15.9994           0
    222715 SOLV     60474    TIP3     H1       HT       0.417000       1.00800           0
    222716 SOLV     60474    TIP3     H2       HT       0.417000       1.00800           0
    222717 SOLV     60475    TIP3     OH2      OT      -0.834000       15.9994           0
    222718 SOLV     60475    TIP3     H1       HT       0.417000       1.00800           0
    222719 SOLV     60475    TIP3     H2       HT       0.417000       1.00800           0
    222720 SOLV     60476    TIP3     OH2      OT      -0.834000       15.9994           0
    222721 SOLV     60476    TIP3     H1       HT       0.417000       1.00800           0
    222722 SOLV     60476    TIP3     H2       HT       0.417000       1.00800           0
    222723 SOLV     60477    TIP3     OH2      OT      -0.834000       15.9994           0
    222724 SOLV     60477    TIP3     H1       HT       0.417000       1.00800           0
    222725 SOLV     60477    TIP3     H2       HT       0.417000       1.00800           0
    222726 SOLV     60478    TIP3     OH2      OT      -0.834000       15.9994           0
    222727 SOLV     60478    TIP3     H1       HT       0.417000       1.00800           0
    222728 SOLV     60478    TIP3     H2       HT       0.417000       1.00800           0
    222729 SOLV     60479    TIP3     OH2      OT      -0.834000       15.9994           0
    222730 SOLV     60479    TIP3     H1       HT       0.417000       1.00800           0
    222731 SOLV     60479    TIP3     H2       HT       0.417000       1.00800           0
    222732 SOLV     60480    TIP3     OH2      OT      -0.834000       15.9994           0
    222733 SOLV     60480    TIP3     H1       HT       0.417000       1.00800           0
    222734 SOLV     60480    TIP3     H2       HT       0.417000       1.00800           0
    222735 SOLV     60481    TIP3     OH2      OT      -0.834000       15.9994           0
    222736 SOLV     60481    TIP3     H1       HT       0.417000       1.00800           0
    222737 SOLV     60481    TIP3     H2       HT       0.417000       1.00800           0
    222738 SOLV     60482    TIP3     OH2      OT      -0.834000       15.9994           0
    222739 SOLV     60482    TIP3     H1       HT       0.417000       1.00800           0
    222740 SOLV     60482    TIP3     H2       HT       0.417000       1.00800           0
    222741 SOLV     60483    TIP3     OH2      OT      -0.834000       15.9994           0
    222742 SOLV     60483    TIP3     H1       HT       0.417000       1.00800           0
    222743 SOLV     60483    TIP3     H2       HT       0.417000       1.00800           0
    222744 SOLV     60484    TIP3     OH2      OT      -0.834000       15.9994           0
    222745 SOLV     60484    TIP3     H1       HT       0.417000       1.00800           0
    222746 SOLV     60484    TIP3     H2       HT       0.417000       1.00800           0
    222747 SOLV     60485    TIP3     OH2      OT      -0.834000       15.9994           0
    222748 SOLV     60485    TIP3     H1       HT       0.417000       1.00800           0
    222749 SOLV     60485    TIP3     H2       HT       0.417000       1.00800           0
    222750 SOLV     60486    TIP3     OH2      OT      -0.834000       15.9994           0
    222751 SOLV     60486    TIP3     H1       HT       0.417000       1.00800           0
    222752 SOLV     60486    TIP3     H2       HT       0.417000       1.00800           0
    222753 SOLV     60487    TIP3     OH2      OT      -0.834000       15.9994           0
    222754 SOLV     60487    TIP3     H1       HT       0.417000       1.00800           0
    222755 SOLV     60487    TIP3     H2       HT       0.417000       1.00800           0
    222756 SOLV     60488    TIP3     OH2      OT      -0.834000       15.9994           0
    222757 SOLV     60488    TIP3     H1       HT       0.417000       1.00800           0
    222758 SOLV     60488    TIP3     H2       HT       0.417000       1.00800           0
    222759 SOLV     60489    TIP3     OH2      OT      -0.834000       15.9994           0
    222760 SOLV     60489    TIP3     H1       HT       0.417000       1.00800           0
    222761 SOLV     60489    TIP3     H2       HT       0.417000       1.00800           0
    222762 SOLV     60490    TIP3     OH2      OT      -0.834000       15.9994           0
    222763 SOLV     60490    TIP3     H1       HT       0.417000       1.00800           0
    222764 SOLV     60490    TIP3     H2       HT       0.417000       1.00800           0
    222765 SOLV     60491    TIP3     OH2      OT      -0.834000       15.9994           0
    222766 SOLV     60491    TIP3     H1       HT       0.417000       1.00800           0
    222767 SOLV     60491    TIP3     H2       HT       0.417000       1.00800           0
    222768 SOLV     60492    TIP3     OH2      OT      -0.834000       15.9994           0
    222769 SOLV     60492    TIP3     H1       HT       0.417000       1.00800           0
    222770 SOLV     60492    TIP3     H2       HT       0.417000       1.00800           0
    222771 SOLV     60493    TIP3     OH2      OT      -0.834000       15.9994           0
    222772 SOLV     60493    TIP3     H1       HT       0.417000       1.00800           0
    222773 SOLV     60493    TIP3     H2       HT       0.417000       1.00800           0
    222774 SOLV     60494    TIP3     OH2      OT      -0.834000       15.9994           0
    222775 SOLV     60494    TIP3     H1       HT       0.417000       1.00800           0
    222776 SOLV     60494    TIP3     H2       HT       0.417000       1.00800           0
    222777 SOLV     60495    TIP3     OH2      OT      -0.834000       15.9994           0
    222778 SOLV     60495    TIP3     H1       HT       0.417000       1.00800           0
    222779 SOLV     60495    TIP3     H2       HT       0.417000       1.00800           0
    222780 SOLV     60496    TIP3     OH2      OT      -0.834000       15.9994           0
    222781 SOLV     60496    TIP3     H1       HT       0.417000       1.00800           0
    222782 SOLV     60496    TIP3     H2       HT       0.417000       1.00800           0
    222783 SOLV     60497    TIP3     OH2      OT      -0.834000       15.9994           0
    222784 SOLV     60497    TIP3     H1       HT       0.417000       1.00800           0
    222785 SOLV     60497    TIP3     H2       HT       0.417000       1.00800           0
    222786 SOLV     60498    TIP3     OH2      OT      -0.834000       15.9994           0
    222787 SOLV     60498    TIP3     H1       HT       0.417000       1.00800           0
    222788 SOLV     60498    TIP3     H2       HT       0.417000       1.00800           0
    222789 SOLV     60499    TIP3     OH2      OT      -0.834000       15.9994           0
    222790 SOLV     60499    TIP3     H1       HT       0.417000       1.00800           0
    222791 SOLV     60499    TIP3     H2       HT       0.417000       1.00800           0
    222792 SOLV     60500    TIP3     OH2      OT      -0.834000       15.9994           0
    222793 SOLV     60500    TIP3     H1       HT       0.417000       1.00800           0
    222794 SOLV     60500    TIP3     H2       HT       0.417000       1.00800           0
    222795 SOLV     60501    TIP3     OH2      OT      -0.834000       15.9994           0
    222796 SOLV     60501    TIP3     H1       HT       0.417000       1.00800           0
    222797 SOLV     60501    TIP3     H2       HT       0.417000       1.00800           0
    222798 SOLV     60502    TIP3     OH2      OT      -0.834000       15.9994           0
    222799 SOLV     60502    TIP3     H1       HT       0.417000       1.00800           0
    222800 SOLV     60502    TIP3     H2       HT       0.417000       1.00800           0
    222801 SOLV     60503    TIP3     OH2      OT      -0.834000       15.9994           0
    222802 SOLV     60503    TIP3     H1       HT       0.417000       1.00800           0
    222803 SOLV     60503    TIP3     H2       HT       0.417000       1.00800           0
    222804 SOLV     60504    TIP3     OH2      OT      -0.834000       15.9994           0
    222805 SOLV     60504    TIP3     H1       HT       0.417000       1.00800           0
    222806 SOLV     60504    TIP3     H2       HT       0.417000       1.00800           0
    222807 SOLV     60505    TIP3     OH2      OT      -0.834000       15.9994           0
    222808 SOLV     60505    TIP3     H1       HT       0.417000       1.00800           0
    222809 SOLV     60505    TIP3     H2       HT       0.417000       1.00800           0
    222810 SOLV     60506    TIP3     OH2      OT      -0.834000       15.9994           0
    222811 SOLV     60506    TIP3     H1       HT       0.417000       1.00800           0
    222812 SOLV     60506    TIP3     H2       HT       0.417000       1.00800           0
    222813 SOLV     60507    TIP3     OH2      OT      -0.834000       15.9994           0
    222814 SOLV     60507    TIP3     H1       HT       0.417000       1.00800           0
    222815 SOLV     60507    TIP3     H2       HT       0.417000       1.00800           0
    222816 SOLV     60508    TIP3     OH2      OT      -0.834000       15.9994           0
    222817 SOLV     60508    TIP3     H1       HT       0.417000       1.00800           0
    222818 SOLV     60508    TIP3     H2       HT       0.417000       1.00800           0
    222819 SOLV     60509    TIP3     OH2      OT      -0.834000       15.9994           0
    222820 SOLV     60509    TIP3     H1       HT       0.417000       1.00800           0
    222821 SOLV     60509    TIP3     H2       HT       0.417000       1.00800           0
    222822 SOLV     60510    TIP3     OH2      OT      -0.834000       15.9994           0
    222823 SOLV     60510    TIP3     H1       HT       0.417000       1.00800           0
    222824 SOLV     60510    TIP3     H2       HT       0.417000       1.00800           0
    222825 SOLV     60511    TIP3     OH2      OT      -0.834000       15.9994           0
    222826 SOLV     60511    TIP3     H1       HT       0.417000       1.00800           0
    222827 SOLV     60511    TIP3     H2       HT       0.417000       1.00800           0
    222828 SOLV     60512    TIP3     OH2      OT      -0.834000       15.9994           0
    222829 SOLV     60512    TIP3     H1       HT       0.417000       1.00800           0
    222830 SOLV     60512    TIP3     H2       HT       0.417000       1.00800           0
    222831 SOLV     60513    TIP3     OH2      OT      -0.834000       15.9994           0
    222832 SOLV     60513    TIP3     H1       HT       0.417000       1.00800           0
    222833 SOLV     60513    TIP3     H2       HT       0.417000       1.00800           0
    222834 SOLV     60514    TIP3     OH2      OT      -0.834000       15.9994           0
    222835 SOLV     60514    TIP3     H1       HT       0.417000       1.00800           0
    222836 SOLV     60514    TIP3     H2       HT       0.417000       1.00800           0
    222837 SOLV     60515    TIP3     OH2      OT      -0.834000       15.9994           0
    222838 SOLV     60515    TIP3     H1       HT       0.417000       1.00800           0
    222839 SOLV     60515    TIP3     H2       HT       0.417000       1.00800           0
    222840 SOLV     60516    TIP3     OH2      OT      -0.834000       15.9994           0
    222841 SOLV     60516    TIP3     H1       HT       0.417000       1.00800           0
    222842 SOLV     60516    TIP3     H2       HT       0.417000       1.00800           0
    222843 SOLV     60517    TIP3     OH2      OT      -0.834000       15.9994           0
    222844 SOLV     60517    TIP3     H1       HT       0.417000       1.00800           0
    222845 SOLV     60517    TIP3     H2       HT       0.417000       1.00800           0
    222846 SOLV     60518    TIP3     OH2      OT      -0.834000       15.9994           0
    222847 SOLV     60518    TIP3     H1       HT       0.417000       1.00800           0
    222848 SOLV     60518    TIP3     H2       HT       0.417000       1.00800           0
    222849 SOLV     60519    TIP3     OH2      OT      -0.834000       15.9994           0
    222850 SOLV     60519    TIP3     H1       HT       0.417000       1.00800           0
    222851 SOLV     60519    TIP3     H2       HT       0.417000       1.00800           0
    222852 SOLV     60520    TIP3     OH2      OT      -0.834000       15.9994           0
    222853 SOLV     60520    TIP3     H1       HT       0.417000       1.00800           0
    222854 SOLV     60520    TIP3     H2       HT       0.417000       1.00800           0
    222855 SOLV     60521    TIP3     OH2      OT      -0.834000       15.9994           0
    222856 SOLV     60521    TIP3     H1       HT       0.417000       1.00800           0
    222857 SOLV     60521    TIP3     H2       HT       0.417000       1.00800           0
    222858 SOLV     60522    TIP3     OH2      OT      -0.834000       15.9994           0
    222859 SOLV     60522    TIP3     H1       HT       0.417000       1.00800           0
    222860 SOLV     60522    TIP3     H2       HT       0.417000       1.00800           0
    222861 SOLV     60523    TIP3     OH2      OT      -0.834000       15.9994           0
    222862 SOLV     60523    TIP3     H1       HT       0.417000       1.00800           0
    222863 SOLV     60523    TIP3     H2       HT       0.417000       1.00800           0
    222864 SOLV     60524    TIP3     OH2      OT      -0.834000       15.9994           0
    222865 SOLV     60524    TIP3     H1       HT       0.417000       1.00800           0
    222866 SOLV     60524    TIP3     H2       HT       0.417000       1.00800           0
    222867 SOLV     60525    TIP3     OH2      OT      -0.834000       15.9994           0
    222868 SOLV     60525    TIP3     H1       HT       0.417000       1.00800           0
    222869 SOLV     60525    TIP3     H2       HT       0.417000       1.00800           0
    222870 SOLV     60526    TIP3     OH2      OT      -0.834000       15.9994           0
    222871 SOLV     60526    TIP3     H1       HT       0.417000       1.00800           0
    222872 SOLV     60526    TIP3     H2       HT       0.417000       1.00800           0
    222873 SOLV     60527    TIP3     OH2      OT      -0.834000       15.9994           0
    222874 SOLV     60527    TIP3     H1       HT       0.417000       1.00800           0
    222875 SOLV     60527    TIP3     H2       HT       0.417000       1.00800           0
    222876 SOLV     60528    TIP3     OH2      OT      -0.834000       15.9994           0
    222877 SOLV     60528    TIP3     H1       HT       0.417000       1.00800           0
    222878 SOLV     60528    TIP3     H2       HT       0.417000       1.00800           0
    222879 SOLV     60529    TIP3     OH2      OT      -0.834000       15.9994           0
    222880 SOLV     60529    TIP3     H1       HT       0.417000       1.00800           0
    222881 SOLV     60529    TIP3     H2       HT       0.417000       1.00800           0
    222882 SOLV     60530    TIP3     OH2      OT      -0.834000       15.9994           0
    222883 SOLV     60530    TIP3     H1       HT       0.417000       1.00800           0
    222884 SOLV     60530    TIP3     H2       HT       0.417000       1.00800           0
    222885 SOLV     60531    TIP3     OH2      OT      -0.834000       15.9994           0
    222886 SOLV     60531    TIP3     H1       HT       0.417000       1.00800           0
    222887 SOLV     60531    TIP3     H2       HT       0.417000       1.00800           0
    222888 SOLV     60532    TIP3     OH2      OT      -0.834000       15.9994           0
    222889 SOLV     60532    TIP3     H1       HT       0.417000       1.00800           0
    222890 SOLV     60532    TIP3     H2       HT       0.417000       1.00800           0
    222891 SOLV     60533    TIP3     OH2      OT      -0.834000       15.9994           0
    222892 SOLV     60533    TIP3     H1       HT       0.417000       1.00800           0
    222893 SOLV     60533    TIP3     H2       HT       0.417000       1.00800           0
    222894 SOLV     60534    TIP3     OH2      OT      -0.834000       15.9994           0
    222895 SOLV     60534    TIP3     H1       HT       0.417000       1.00800           0
    222896 SOLV     60534    TIP3     H2       HT       0.417000       1.00800           0
    222897 SOLV     60535    TIP3     OH2      OT      -0.834000       15.9994           0
    222898 SOLV     60535    TIP3     H1       HT       0.417000       1.00800           0
    222899 SOLV     60535    TIP3     H2       HT       0.417000       1.00800           0
    222900 SOLV     60536    TIP3     OH2      OT      -0.834000       15.9994           0
    222901 SOLV     60536    TIP3     H1       HT       0.417000       1.00800           0
    222902 SOLV     60536    TIP3     H2       HT       0.417000       1.00800           0
    222903 SOLV     60537    TIP3     OH2      OT      -0.834000       15.9994           0
    222904 SOLV     60537    TIP3     H1       HT       0.417000       1.00800           0
    222905 SOLV     60537    TIP3     H2       HT       0.417000       1.00800           0
    222906 SOLV     60538    TIP3     OH2      OT      -0.834000       15.9994           0
    222907 SOLV     60538    TIP3     H1       HT       0.417000       1.00800           0
    222908 SOLV     60538    TIP3     H2       HT       0.417000       1.00800           0
    222909 SOLV     60539    TIP3     OH2      OT      -0.834000       15.9994           0
    222910 SOLV     60539    TIP3     H1       HT       0.417000       1.00800           0
    222911 SOLV     60539    TIP3     H2       HT       0.417000       1.00800           0
    222912 SOLV     60540    TIP3     OH2      OT      -0.834000       15.9994           0
    222913 SOLV     60540    TIP3     H1       HT       0.417000       1.00800           0
    222914 SOLV     60540    TIP3     H2       HT       0.417000       1.00800           0
    222915 SOLV     60541    TIP3     OH2      OT      -0.834000       15.9994           0
    222916 SOLV     60541    TIP3     H1       HT       0.417000       1.00800           0
    222917 SOLV     60541    TIP3     H2       HT       0.417000       1.00800           0
    222918 SOLV     60542    TIP3     OH2      OT      -0.834000       15.9994           0
    222919 SOLV     60542    TIP3     H1       HT       0.417000       1.00800           0
    222920 SOLV     60542    TIP3     H2       HT       0.417000       1.00800           0
    222921 SOLV     60543    TIP3     OH2      OT      -0.834000       15.9994           0
    222922 SOLV     60543    TIP3     H1       HT       0.417000       1.00800           0
    222923 SOLV     60543    TIP3     H2       HT       0.417000       1.00800           0
    222924 SOLV     60544    TIP3     OH2      OT      -0.834000       15.9994           0
    222925 SOLV     60544    TIP3     H1       HT       0.417000       1.00800           0
    222926 SOLV     60544    TIP3     H2       HT       0.417000       1.00800           0
    222927 SOLV     60545    TIP3     OH2      OT      -0.834000       15.9994           0
    222928 SOLV     60545    TIP3     H1       HT       0.417000       1.00800           0
    222929 SOLV     60545    TIP3     H2       HT       0.417000       1.00800           0
    222930 SOLV     60546    TIP3     OH2      OT      -0.834000       15.9994           0
    222931 SOLV     60546    TIP3     H1       HT       0.417000       1.00800           0
    222932 SOLV     60546    TIP3     H2       HT       0.417000       1.00800           0
    222933 SOLV     60547    TIP3     OH2      OT      -0.834000       15.9994           0
    222934 SOLV     60547    TIP3     H1       HT       0.417000       1.00800           0
    222935 SOLV     60547    TIP3     H2       HT       0.417000       1.00800           0
    222936 SOLV     60548    TIP3     OH2      OT      -0.834000       15.9994           0
    222937 SOLV     60548    TIP3     H1       HT       0.417000       1.00800           0
    222938 SOLV     60548    TIP3     H2       HT       0.417000       1.00800           0
    222939 SOLV     60549    TIP3     OH2      OT      -0.834000       15.9994           0
    222940 SOLV     60549    TIP3     H1       HT       0.417000       1.00800           0
    222941 SOLV     60549    TIP3     H2       HT       0.417000       1.00800           0
    222942 SOLV     60550    TIP3     OH2      OT      -0.834000       15.9994           0
    222943 SOLV     60550    TIP3     H1       HT       0.417000       1.00800           0
    222944 SOLV     60550    TIP3     H2       HT       0.417000       1.00800           0
    222945 SOLV     60551    TIP3     OH2      OT      -0.834000       15.9994           0
    222946 SOLV     60551    TIP3     H1       HT       0.417000       1.00800           0
    222947 SOLV     60551    TIP3     H2       HT       0.417000       1.00800           0
    222948 SOLV     60552    TIP3     OH2      OT      -0.834000       15.9994           0
    222949 SOLV     60552    TIP3     H1       HT       0.417000       1.00800           0
    222950 SOLV     60552    TIP3     H2       HT       0.417000       1.00800           0
    222951 SOLV     60553    TIP3     OH2      OT      -0.834000       15.9994           0
    222952 SOLV     60553    TIP3     H1       HT       0.417000       1.00800           0
    222953 SOLV     60553    TIP3     H2       HT       0.417000       1.00800           0
    222954 SOLV     60554    TIP3     OH2      OT      -0.834000       15.9994           0
    222955 SOLV     60554    TIP3     H1       HT       0.417000       1.00800           0
    222956 SOLV     60554    TIP3     H2       HT       0.417000       1.00800           0
    222957 SOLV     60555    TIP3     OH2      OT      -0.834000       15.9994           0
    222958 SOLV     60555    TIP3     H1       HT       0.417000       1.00800           0
    222959 SOLV     60555    TIP3     H2       HT       0.417000       1.00800           0
    222960 SOLV     60556    TIP3     OH2      OT      -0.834000       15.9994           0
    222961 SOLV     60556    TIP3     H1       HT       0.417000       1.00800           0
    222962 SOLV     60556    TIP3     H2       HT       0.417000       1.00800           0
    222963 SOLV     60557    TIP3     OH2      OT      -0.834000       15.9994           0
    222964 SOLV     60557    TIP3     H1       HT       0.417000       1.00800           0
    222965 SOLV     60557    TIP3     H2       HT       0.417000       1.00800           0
    222966 SOLV     60558    TIP3     OH2      OT      -0.834000       15.9994           0
    222967 SOLV     60558    TIP3     H1       HT       0.417000       1.00800           0
    222968 SOLV     60558    TIP3     H2       HT       0.417000       1.00800           0
    222969 SOLV     60559    TIP3     OH2      OT      -0.834000       15.9994           0
    222970 SOLV     60559    TIP3     H1       HT       0.417000       1.00800           0
    222971 SOLV     60559    TIP3     H2       HT       0.417000       1.00800           0
    222972 SOLV     60560    TIP3     OH2      OT      -0.834000       15.9994           0
    222973 SOLV     60560    TIP3     H1       HT       0.417000       1.00800           0
    222974 SOLV     60560    TIP3     H2       HT       0.417000       1.00800           0
    222975 SOLV     60561    TIP3     OH2      OT      -0.834000       15.9994           0
    222976 SOLV     60561    TIP3     H1       HT       0.417000       1.00800           0
    222977 SOLV     60561    TIP3     H2       HT       0.417000       1.00800           0
    222978 SOLV     60562    TIP3     OH2      OT      -0.834000       15.9994           0
    222979 SOLV     60562    TIP3     H1       HT       0.417000       1.00800           0
    222980 SOLV     60562    TIP3     H2       HT       0.417000       1.00800           0
    222981 SOLV     60563    TIP3     OH2      OT      -0.834000       15.9994           0
    222982 SOLV     60563    TIP3     H1       HT       0.417000       1.00800           0
    222983 SOLV     60563    TIP3     H2       HT       0.417000       1.00800           0
    222984 SOLV     60564    TIP3     OH2      OT      -0.834000       15.9994           0
    222985 SOLV     60564    TIP3     H1       HT       0.417000       1.00800           0
    222986 SOLV     60564    TIP3     H2       HT       0.417000       1.00800           0
    222987 SOLV     60565    TIP3     OH2      OT      -0.834000       15.9994           0
    222988 SOLV     60565    TIP3     H1       HT       0.417000       1.00800           0
    222989 SOLV     60565    TIP3     H2       HT       0.417000       1.00800           0
    222990 SOLV     60566    TIP3     OH2      OT      -0.834000       15.9994           0
    222991 SOLV     60566    TIP3     H1       HT       0.417000       1.00800           0
    222992 SOLV     60566    TIP3     H2       HT       0.417000       1.00800           0
    222993 SOLV     60567    TIP3     OH2      OT      -0.834000       15.9994           0
    222994 SOLV     60567    TIP3     H1       HT       0.417000       1.00800           0
    222995 SOLV     60567    TIP3     H2       HT       0.417000       1.00800           0
    222996 SOLV     60568    TIP3     OH2      OT      -0.834000       15.9994           0
    222997 SOLV     60568    TIP3     H1       HT       0.417000       1.00800           0
    222998 SOLV     60568    TIP3     H2       HT       0.417000       1.00800           0
    222999 SOLV     60569    TIP3     OH2      OT      -0.834000       15.9994           0
    223000 SOLV     60569    TIP3     H1       HT       0.417000       1.00800           0
    223001 SOLV     60569    TIP3     H2       HT       0.417000       1.00800           0
    223002 SOLV     60570    TIP3     OH2      OT      -0.834000       15.9994           0
    223003 SOLV     60570    TIP3     H1       HT       0.417000       1.00800           0
    223004 SOLV     60570    TIP3     H2       HT       0.417000       1.00800           0
    223005 SOLV     60571    TIP3     OH2      OT      -0.834000       15.9994           0
    223006 SOLV     60571    TIP3     H1       HT       0.417000       1.00800           0
    223007 SOLV     60571    TIP3     H2       HT       0.417000       1.00800           0
    223008 SOLV     60572    TIP3     OH2      OT      -0.834000       15.9994           0
    223009 SOLV     60572    TIP3     H1       HT       0.417000       1.00800           0
    223010 SOLV     60572    TIP3     H2       HT       0.417000       1.00800           0
    223011 SOLV     60573    TIP3     OH2      OT      -0.834000       15.9994           0
    223012 SOLV     60573    TIP3     H1       HT       0.417000       1.00800           0
    223013 SOLV     60573    TIP3     H2       HT       0.417000       1.00800           0
    223014 SOLV     60574    TIP3     OH2      OT      -0.834000       15.9994           0
    223015 SOLV     60574    TIP3     H1       HT       0.417000       1.00800           0
    223016 SOLV     60574    TIP3     H2       HT       0.417000       1.00800           0
    223017 SOLV     60575    TIP3     OH2      OT      -0.834000       15.9994           0
    223018 SOLV     60575    TIP3     H1       HT       0.417000       1.00800           0
    223019 SOLV     60575    TIP3     H2       HT       0.417000       1.00800           0
    223020 SOLV     60576    TIP3     OH2      OT      -0.834000       15.9994           0
    223021 SOLV     60576    TIP3     H1       HT       0.417000       1.00800           0
    223022 SOLV     60576    TIP3     H2       HT       0.417000       1.00800           0
    223023 SOLV     60577    TIP3     OH2      OT      -0.834000       15.9994           0
    223024 SOLV     60577    TIP3     H1       HT       0.417000       1.00800           0
    223025 SOLV     60577    TIP3     H2       HT       0.417000       1.00800           0
    223026 SOLV     60578    TIP3     OH2      OT      -0.834000       15.9994           0
    223027 SOLV     60578    TIP3     H1       HT       0.417000       1.00800           0
    223028 SOLV     60578    TIP3     H2       HT       0.417000       1.00800           0
    223029 SOLV     60579    TIP3     OH2      OT      -0.834000       15.9994           0
    223030 SOLV     60579    TIP3     H1       HT       0.417000       1.00800           0
    223031 SOLV     60579    TIP3     H2       HT       0.417000       1.00800           0
    223032 SOLV     60580    TIP3     OH2      OT      -0.834000       15.9994           0
    223033 SOLV     60580    TIP3     H1       HT       0.417000       1.00800           0
    223034 SOLV     60580    TIP3     H2       HT       0.417000       1.00800           0
    223035 SOLV     60581    TIP3     OH2      OT      -0.834000       15.9994           0
    223036 SOLV     60581    TIP3     H1       HT       0.417000       1.00800           0
    223037 SOLV     60581    TIP3     H2       HT       0.417000       1.00800           0
    223038 SOLV     60582    TIP3     OH2      OT      -0.834000       15.9994           0
    223039 SOLV     60582    TIP3     H1       HT       0.417000       1.00800           0
    223040 SOLV     60582    TIP3     H2       HT       0.417000       1.00800           0
    223041 SOLV     60583    TIP3     OH2      OT      -0.834000       15.9994           0
    223042 SOLV     60583    TIP3     H1       HT       0.417000       1.00800           0
    223043 SOLV     60583    TIP3     H2       HT       0.417000       1.00800           0
    223044 SOLV     60584    TIP3     OH2      OT      -0.834000       15.9994           0
    223045 SOLV     60584    TIP3     H1       HT       0.417000       1.00800           0
    223046 SOLV     60584    TIP3     H2       HT       0.417000       1.00800           0
    223047 SOLV     60585    TIP3     OH2      OT      -0.834000       15.9994           0
    223048 SOLV     60585    TIP3     H1       HT       0.417000       1.00800           0
    223049 SOLV     60585    TIP3     H2       HT       0.417000       1.00800           0
    223050 SOLV     60586    TIP3     OH2      OT      -0.834000       15.9994           0
    223051 SOLV     60586    TIP3     H1       HT       0.417000       1.00800           0
    223052 SOLV     60586    TIP3     H2       HT       0.417000       1.00800           0
    223053 SOLV     60587    TIP3     OH2      OT      -0.834000       15.9994           0
    223054 SOLV     60587    TIP3     H1       HT       0.417000       1.00800           0
    223055 SOLV     60587    TIP3     H2       HT       0.417000       1.00800           0
    223056 SOLV     60588    TIP3     OH2      OT      -0.834000       15.9994           0
    223057 SOLV     60588    TIP3     H1       HT       0.417000       1.00800           0
    223058 SOLV     60588    TIP3     H2       HT       0.417000       1.00800           0
    223059 SOLV     60589    TIP3     OH2      OT      -0.834000       15.9994           0
    223060 SOLV     60589    TIP3     H1       HT       0.417000       1.00800           0
    223061 SOLV     60589    TIP3     H2       HT       0.417000       1.00800           0
    223062 SOLV     60590    TIP3     OH2      OT      -0.834000       15.9994           0
    223063 SOLV     60590    TIP3     H1       HT       0.417000       1.00800           0
    223064 SOLV     60590    TIP3     H2       HT       0.417000       1.00800           0
    223065 SOLV     60591    TIP3     OH2      OT      -0.834000       15.9994           0
    223066 SOLV     60591    TIP3     H1       HT       0.417000       1.00800           0
    223067 SOLV     60591    TIP3     H2       HT       0.417000       1.00800           0
    223068 SOLV     60592    TIP3     OH2      OT      -0.834000       15.9994           0
    223069 SOLV     60592    TIP3     H1       HT       0.417000       1.00800           0
    223070 SOLV     60592    TIP3     H2       HT       0.417000       1.00800           0
    223071 SOLV     60593    TIP3     OH2      OT      -0.834000       15.9994           0
    223072 SOLV     60593    TIP3     H1       HT       0.417000       1.00800           0
    223073 SOLV     60593    TIP3     H2       HT       0.417000       1.00800           0
    223074 SOLV     60594    TIP3     OH2      OT      -0.834000       15.9994           0
    223075 SOLV     60594    TIP3     H1       HT       0.417000       1.00800           0
    223076 SOLV     60594    TIP3     H2       HT       0.417000       1.00800           0
    223077 SOLV     60595    TIP3     OH2      OT      -0.834000       15.9994           0
    223078 SOLV     60595    TIP3     H1       HT       0.417000       1.00800           0
    223079 SOLV     60595    TIP3     H2       HT       0.417000       1.00800           0
    223080 SOLV     60596    TIP3     OH2      OT      -0.834000       15.9994           0
    223081 SOLV     60596    TIP3     H1       HT       0.417000       1.00800           0
    223082 SOLV     60596    TIP3     H2       HT       0.417000       1.00800           0
    223083 SOLV     60597    TIP3     OH2      OT      -0.834000       15.9994           0
    223084 SOLV     60597    TIP3     H1       HT       0.417000       1.00800           0
    223085 SOLV     60597    TIP3     H2       HT       0.417000       1.00800           0
    223086 SOLV     60598    TIP3     OH2      OT      -0.834000       15.9994           0
    223087 SOLV     60598    TIP3     H1       HT       0.417000       1.00800           0
    223088 SOLV     60598    TIP3     H2       HT       0.417000       1.00800           0
    223089 SOLV     60599    TIP3     OH2      OT      -0.834000       15.9994           0
    223090 SOLV     60599    TIP3     H1       HT       0.417000       1.00800           0
    223091 SOLV     60599    TIP3     H2       HT       0.417000       1.00800           0
    223092 SOLV     60600    TIP3     OH2      OT      -0.834000       15.9994           0
    223093 SOLV     60600    TIP3     H1       HT       0.417000       1.00800           0
    223094 SOLV     60600    TIP3     H2       HT       0.417000       1.00800           0
    223095 SOLV     60601    TIP3     OH2      OT      -0.834000       15.9994           0
    223096 SOLV     60601    TIP3     H1       HT       0.417000       1.00800           0
    223097 SOLV     60601    TIP3     H2       HT       0.417000       1.00800           0
    223098 SOLV     60602    TIP3     OH2      OT      -0.834000       15.9994           0
    223099 SOLV     60602    TIP3     H1       HT       0.417000       1.00800           0
    223100 SOLV     60602    TIP3     H2       HT       0.417000       1.00800           0
    223101 SOLV     60603    TIP3     OH2      OT      -0.834000       15.9994           0
    223102 SOLV     60603    TIP3     H1       HT       0.417000       1.00800           0
    223103 SOLV     60603    TIP3     H2       HT       0.417000       1.00800           0
    223104 SOLV     60604    TIP3     OH2      OT      -0.834000       15.9994           0
    223105 SOLV     60604    TIP3     H1       HT       0.417000       1.00800           0
    223106 SOLV     60604    TIP3     H2       HT       0.417000       1.00800           0
    223107 SOLV     60605    TIP3     OH2      OT      -0.834000       15.9994           0
    223108 SOLV     60605    TIP3     H1       HT       0.417000       1.00800           0
    223109 SOLV     60605    TIP3     H2       HT       0.417000       1.00800           0
    223110 SOLV     60606    TIP3     OH2      OT      -0.834000       15.9994           0
    223111 SOLV     60606    TIP3     H1       HT       0.417000       1.00800           0
    223112 SOLV     60606    TIP3     H2       HT       0.417000       1.00800           0
    223113 SOLV     60607    TIP3     OH2      OT      -0.834000       15.9994           0
    223114 SOLV     60607    TIP3     H1       HT       0.417000       1.00800           0
    223115 SOLV     60607    TIP3     H2       HT       0.417000       1.00800           0
    223116 SOLV     60608    TIP3     OH2      OT      -0.834000       15.9994           0
    223117 SOLV     60608    TIP3     H1       HT       0.417000       1.00800           0
    223118 SOLV     60608    TIP3     H2       HT       0.417000       1.00800           0
    223119 SOLV     60609    TIP3     OH2      OT      -0.834000       15.9994           0
    223120 SOLV     60609    TIP3     H1       HT       0.417000       1.00800           0
    223121 SOLV     60609    TIP3     H2       HT       0.417000       1.00800           0
    223122 SOLV     60610    TIP3     OH2      OT      -0.834000       15.9994           0
    223123 SOLV     60610    TIP3     H1       HT       0.417000       1.00800           0
    223124 SOLV     60610    TIP3     H2       HT       0.417000       1.00800           0
    223125 SOLV     60611    TIP3     OH2      OT      -0.834000       15.9994           0
    223126 SOLV     60611    TIP3     H1       HT       0.417000       1.00800           0
    223127 SOLV     60611    TIP3     H2       HT       0.417000       1.00800           0
    223128 SOLV     60612    TIP3     OH2      OT      -0.834000       15.9994           0
    223129 SOLV     60612    TIP3     H1       HT       0.417000       1.00800           0
    223130 SOLV     60612    TIP3     H2       HT       0.417000       1.00800           0
    223131 SOLV     60613    TIP3     OH2      OT      -0.834000       15.9994           0
    223132 SOLV     60613    TIP3     H1       HT       0.417000       1.00800           0
    223133 SOLV     60613    TIP3     H2       HT       0.417000       1.00800           0
    223134 SOLV     60614    TIP3     OH2      OT      -0.834000       15.9994           0
    223135 SOLV     60614    TIP3     H1       HT       0.417000       1.00800           0
    223136 SOLV     60614    TIP3     H2       HT       0.417000       1.00800           0
    223137 SOLV     60615    TIP3     OH2      OT      -0.834000       15.9994           0
    223138 SOLV     60615    TIP3     H1       HT       0.417000       1.00800           0
    223139 SOLV     60615    TIP3     H2       HT       0.417000       1.00800           0
    223140 SOLV     60616    TIP3     OH2      OT      -0.834000       15.9994           0
    223141 SOLV     60616    TIP3     H1       HT       0.417000       1.00800           0
    223142 SOLV     60616    TIP3     H2       HT       0.417000       1.00800           0
    223143 SOLV     60617    TIP3     OH2      OT      -0.834000       15.9994           0
    223144 SOLV     60617    TIP3     H1       HT       0.417000       1.00800           0
    223145 SOLV     60617    TIP3     H2       HT       0.417000       1.00800           0
    223146 SOLV     60618    TIP3     OH2      OT      -0.834000       15.9994           0
    223147 SOLV     60618    TIP3     H1       HT       0.417000       1.00800           0
    223148 SOLV     60618    TIP3     H2       HT       0.417000       1.00800           0
    223149 SOLV     60619    TIP3     OH2      OT      -0.834000       15.9994           0
    223150 SOLV     60619    TIP3     H1       HT       0.417000       1.00800           0
    223151 SOLV     60619    TIP3     H2       HT       0.417000       1.00800           0
    223152 SOLV     60620    TIP3     OH2      OT      -0.834000       15.9994           0
    223153 SOLV     60620    TIP3     H1       HT       0.417000       1.00800           0
    223154 SOLV     60620    TIP3     H2       HT       0.417000       1.00800           0
    223155 SOLV     60621    TIP3     OH2      OT      -0.834000       15.9994           0
    223156 SOLV     60621    TIP3     H1       HT       0.417000       1.00800           0
    223157 SOLV     60621    TIP3     H2       HT       0.417000       1.00800           0
    223158 SOLV     60622    TIP3     OH2      OT      -0.834000       15.9994           0
    223159 SOLV     60622    TIP3     H1       HT       0.417000       1.00800           0
    223160 SOLV     60622    TIP3     H2       HT       0.417000       1.00800           0
    223161 SOLV     60623    TIP3     OH2      OT      -0.834000       15.9994           0
    223162 SOLV     60623    TIP3     H1       HT       0.417000       1.00800           0
    223163 SOLV     60623    TIP3     H2       HT       0.417000       1.00800           0
    223164 SOLV     60624    TIP3     OH2      OT      -0.834000       15.9994           0
    223165 SOLV     60624    TIP3     H1       HT       0.417000       1.00800           0
    223166 SOLV     60624    TIP3     H2       HT       0.417000       1.00800           0
    223167 SOLV     60625    TIP3     OH2      OT      -0.834000       15.9994           0
    223168 SOLV     60625    TIP3     H1       HT       0.417000       1.00800           0
    223169 SOLV     60625    TIP3     H2       HT       0.417000       1.00800           0
    223170 SOLV     60626    TIP3     OH2      OT      -0.834000       15.9994           0
    223171 SOLV     60626    TIP3     H1       HT       0.417000       1.00800           0
    223172 SOLV     60626    TIP3     H2       HT       0.417000       1.00800           0
    223173 SOLV     60627    TIP3     OH2      OT      -0.834000       15.9994           0
    223174 SOLV     60627    TIP3     H1       HT       0.417000       1.00800           0
    223175 SOLV     60627    TIP3     H2       HT       0.417000       1.00800           0
    223176 SOLV     60628    TIP3     OH2      OT      -0.834000       15.9994           0
    223177 SOLV     60628    TIP3     H1       HT       0.417000       1.00800           0
    223178 SOLV     60628    TIP3     H2       HT       0.417000       1.00800           0
    223179 SOLV     60629    TIP3     OH2      OT      -0.834000       15.9994           0
    223180 SOLV     60629    TIP3     H1       HT       0.417000       1.00800           0
    223181 SOLV     60629    TIP3     H2       HT       0.417000       1.00800           0
    223182 SOLV     60630    TIP3     OH2      OT      -0.834000       15.9994           0
    223183 SOLV     60630    TIP3     H1       HT       0.417000       1.00800           0
    223184 SOLV     60630    TIP3     H2       HT       0.417000       1.00800           0
    223185 SOLV     60631    TIP3     OH2      OT      -0.834000       15.9994           0
    223186 SOLV     60631    TIP3     H1       HT       0.417000       1.00800           0
    223187 SOLV     60631    TIP3     H2       HT       0.417000       1.00800           0
    223188 SOLV     60632    TIP3     OH2      OT      -0.834000       15.9994           0
    223189 SOLV     60632    TIP3     H1       HT       0.417000       1.00800           0
    223190 SOLV     60632    TIP3     H2       HT       0.417000       1.00800           0
    223191 SOLV     60633    TIP3     OH2      OT      -0.834000       15.9994           0
    223192 SOLV     60633    TIP3     H1       HT       0.417000       1.00800           0
    223193 SOLV     60633    TIP3     H2       HT       0.417000       1.00800           0
    223194 SOLV     60634    TIP3     OH2      OT      -0.834000       15.9994           0
    223195 SOLV     60634    TIP3     H1       HT       0.417000       1.00800           0
    223196 SOLV     60634    TIP3     H2       HT       0.417000       1.00800           0
    223197 SOLV     60635    TIP3     OH2      OT      -0.834000       15.9994           0
    223198 SOLV     60635    TIP3     H1       HT       0.417000       1.00800           0
    223199 SOLV     60635    TIP3     H2       HT       0.417000       1.00800           0
    223200 SOLV     60636    TIP3     OH2      OT      -0.834000       15.9994           0
    223201 SOLV     60636    TIP3     H1       HT       0.417000       1.00800           0
    223202 SOLV     60636    TIP3     H2       HT       0.417000       1.00800           0
    223203 SOLV     60637    TIP3     OH2      OT      -0.834000       15.9994           0
    223204 SOLV     60637    TIP3     H1       HT       0.417000       1.00800           0
    223205 SOLV     60637    TIP3     H2       HT       0.417000       1.00800           0
    223206 SOLV     60638    TIP3     OH2      OT      -0.834000       15.9994           0
    223207 SOLV     60638    TIP3     H1       HT       0.417000       1.00800           0
    223208 SOLV     60638    TIP3     H2       HT       0.417000       1.00800           0
    223209 SOLV     60639    TIP3     OH2      OT      -0.834000       15.9994           0
    223210 SOLV     60639    TIP3     H1       HT       0.417000       1.00800           0
    223211 SOLV     60639    TIP3     H2       HT       0.417000       1.00800           0
    223212 SOLV     60640    TIP3     OH2      OT      -0.834000       15.9994           0
    223213 SOLV     60640    TIP3     H1       HT       0.417000       1.00800           0
    223214 SOLV     60640    TIP3     H2       HT       0.417000       1.00800           0
    223215 SOLV     60641    TIP3     OH2      OT      -0.834000       15.9994           0
    223216 SOLV     60641    TIP3     H1       HT       0.417000       1.00800           0
    223217 SOLV     60641    TIP3     H2       HT       0.417000       1.00800           0
    223218 SOLV     60642    TIP3     OH2      OT      -0.834000       15.9994           0
    223219 SOLV     60642    TIP3     H1       HT       0.417000       1.00800           0
    223220 SOLV     60642    TIP3     H2       HT       0.417000       1.00800           0
    223221 SOLV     60643    TIP3     OH2      OT      -0.834000       15.9994           0
    223222 SOLV     60643    TIP3     H1       HT       0.417000       1.00800           0
    223223 SOLV     60643    TIP3     H2       HT       0.417000       1.00800           0
    223224 SOLV     60644    TIP3     OH2      OT      -0.834000       15.9994           0
    223225 SOLV     60644    TIP3     H1       HT       0.417000       1.00800           0
    223226 SOLV     60644    TIP3     H2       HT       0.417000       1.00800           0
    223227 SOLV     60645    TIP3     OH2      OT      -0.834000       15.9994           0
    223228 SOLV     60645    TIP3     H1       HT       0.417000       1.00800           0
    223229 SOLV     60645    TIP3     H2       HT       0.417000       1.00800           0
    223230 SOLV     60646    TIP3     OH2      OT      -0.834000       15.9994           0
    223231 SOLV     60646    TIP3     H1       HT       0.417000       1.00800           0
    223232 SOLV     60646    TIP3     H2       HT       0.417000       1.00800           0
    223233 SOLV     60647    TIP3     OH2      OT      -0.834000       15.9994           0
    223234 SOLV     60647    TIP3     H1       HT       0.417000       1.00800           0
    223235 SOLV     60647    TIP3     H2       HT       0.417000       1.00800           0
    223236 SOLV     60648    TIP3     OH2      OT      -0.834000       15.9994           0
    223237 SOLV     60648    TIP3     H1       HT       0.417000       1.00800           0
    223238 SOLV     60648    TIP3     H2       HT       0.417000       1.00800           0
    223239 SOLV     60649    TIP3     OH2      OT      -0.834000       15.9994           0
    223240 SOLV     60649    TIP3     H1       HT       0.417000       1.00800           0
    223241 SOLV     60649    TIP3     H2       HT       0.417000       1.00800           0
    223242 SOLV     60650    TIP3     OH2      OT      -0.834000       15.9994           0
    223243 SOLV     60650    TIP3     H1       HT       0.417000       1.00800           0
    223244 SOLV     60650    TIP3     H2       HT       0.417000       1.00800           0
    223245 SOLV     60651    TIP3     OH2      OT      -0.834000       15.9994           0
    223246 SOLV     60651    TIP3     H1       HT       0.417000       1.00800           0
    223247 SOLV     60651    TIP3     H2       HT       0.417000       1.00800           0
    223248 SOLV     60652    TIP3     OH2      OT      -0.834000       15.9994           0
    223249 SOLV     60652    TIP3     H1       HT       0.417000       1.00800           0
    223250 SOLV     60652    TIP3     H2       HT       0.417000       1.00800           0
    223251 SOLV     60653    TIP3     OH2      OT      -0.834000       15.9994           0
    223252 SOLV     60653    TIP3     H1       HT       0.417000       1.00800           0
    223253 SOLV     60653    TIP3     H2       HT       0.417000       1.00800           0
    223254 SOLV     60654    TIP3     OH2      OT      -0.834000       15.9994           0
    223255 SOLV     60654    TIP3     H1       HT       0.417000       1.00800           0
    223256 SOLV     60654    TIP3     H2       HT       0.417000       1.00800           0
    223257 SOLV     60655    TIP3     OH2      OT      -0.834000       15.9994           0
    223258 SOLV     60655    TIP3     H1       HT       0.417000       1.00800           0
    223259 SOLV     60655    TIP3     H2       HT       0.417000       1.00800           0
    223260 SOLV     60656    TIP3     OH2      OT      -0.834000       15.9994           0
    223261 SOLV     60656    TIP3     H1       HT       0.417000       1.00800           0
    223262 SOLV     60656    TIP3     H2       HT       0.417000       1.00800           0
    223263 SOLV     60657    TIP3     OH2      OT      -0.834000       15.9994           0
    223264 SOLV     60657    TIP3     H1       HT       0.417000       1.00800           0
    223265 SOLV     60657    TIP3     H2       HT       0.417000       1.00800           0
    223266 SOLV     60658    TIP3     OH2      OT      -0.834000       15.9994           0
    223267 SOLV     60658    TIP3     H1       HT       0.417000       1.00800           0
    223268 SOLV     60658    TIP3     H2       HT       0.417000       1.00800           0
    223269 SOLV     60659    TIP3     OH2      OT      -0.834000       15.9994           0
    223270 SOLV     60659    TIP3     H1       HT       0.417000       1.00800           0
    223271 SOLV     60659    TIP3     H2       HT       0.417000       1.00800           0
    223272 SOLV     60660    TIP3     OH2      OT      -0.834000       15.9994           0
    223273 SOLV     60660    TIP3     H1       HT       0.417000       1.00800           0
    223274 SOLV     60660    TIP3     H2       HT       0.417000       1.00800           0
    223275 SOLV     60661    TIP3     OH2      OT      -0.834000       15.9994           0
    223276 SOLV     60661    TIP3     H1       HT       0.417000       1.00800           0
    223277 SOLV     60661    TIP3     H2       HT       0.417000       1.00800           0
    223278 SOLV     60662    TIP3     OH2      OT      -0.834000       15.9994           0
    223279 SOLV     60662    TIP3     H1       HT       0.417000       1.00800           0
    223280 SOLV     60662    TIP3     H2       HT       0.417000       1.00800           0
    223281 SOLV     60663    TIP3     OH2      OT      -0.834000       15.9994           0
    223282 SOLV     60663    TIP3     H1       HT       0.417000       1.00800           0
    223283 SOLV     60663    TIP3     H2       HT       0.417000       1.00800           0
    223284 SOLV     60664    TIP3     OH2      OT      -0.834000       15.9994           0
    223285 SOLV     60664    TIP3     H1       HT       0.417000       1.00800           0
    223286 SOLV     60664    TIP3     H2       HT       0.417000       1.00800           0
    223287 SOLV     60665    TIP3     OH2      OT      -0.834000       15.9994           0
    223288 SOLV     60665    TIP3     H1       HT       0.417000       1.00800           0
    223289 SOLV     60665    TIP3     H2       HT       0.417000       1.00800           0
    223290 SOLV     60666    TIP3     OH2      OT      -0.834000       15.9994           0
    223291 SOLV     60666    TIP3     H1       HT       0.417000       1.00800           0
    223292 SOLV     60666    TIP3     H2       HT       0.417000       1.00800           0
    223293 SOLV     60667    TIP3     OH2      OT      -0.834000       15.9994           0
    223294 SOLV     60667    TIP3     H1       HT       0.417000       1.00800           0
    223295 SOLV     60667    TIP3     H2       HT       0.417000       1.00800           0
    223296 SOLV     60668    TIP3     OH2      OT      -0.834000       15.9994           0
    223297 SOLV     60668    TIP3     H1       HT       0.417000       1.00800           0
    223298 SOLV     60668    TIP3     H2       HT       0.417000       1.00800           0
    223299 SOLV     60669    TIP3     OH2      OT      -0.834000       15.9994           0
    223300 SOLV     60669    TIP3     H1       HT       0.417000       1.00800           0
    223301 SOLV     60669    TIP3     H2       HT       0.417000       1.00800           0
    223302 SOLV     60670    TIP3     OH2      OT      -0.834000       15.9994           0
    223303 SOLV     60670    TIP3     H1       HT       0.417000       1.00800           0
    223304 SOLV     60670    TIP3     H2       HT       0.417000       1.00800           0
    223305 SOLV     60671    TIP3     OH2      OT      -0.834000       15.9994           0
    223306 SOLV     60671    TIP3     H1       HT       0.417000       1.00800           0
    223307 SOLV     60671    TIP3     H2       HT       0.417000       1.00800           0
    223308 SOLV     60672    TIP3     OH2      OT      -0.834000       15.9994           0
    223309 SOLV     60672    TIP3     H1       HT       0.417000       1.00800           0
    223310 SOLV     60672    TIP3     H2       HT       0.417000       1.00800           0
    223311 SOLV     60673    TIP3     OH2      OT      -0.834000       15.9994           0
    223312 SOLV     60673    TIP3     H1       HT       0.417000       1.00800           0
    223313 SOLV     60673    TIP3     H2       HT       0.417000       1.00800           0
    223314 SOLV     60674    TIP3     OH2      OT      -0.834000       15.9994           0
    223315 SOLV     60674    TIP3     H1       HT       0.417000       1.00800           0
    223316 SOLV     60674    TIP3     H2       HT       0.417000       1.00800           0
    223317 SOLV     60675    TIP3     OH2      OT      -0.834000       15.9994           0
    223318 SOLV     60675    TIP3     H1       HT       0.417000       1.00800           0
    223319 SOLV     60675    TIP3     H2       HT       0.417000       1.00800           0
    223320 SOLV     60676    TIP3     OH2      OT      -0.834000       15.9994           0
    223321 SOLV     60676    TIP3     H1       HT       0.417000       1.00800           0
    223322 SOLV     60676    TIP3     H2       HT       0.417000       1.00800           0
    223323 SOLV     60677    TIP3     OH2      OT      -0.834000       15.9994           0
    223324 SOLV     60677    TIP3     H1       HT       0.417000       1.00800           0
    223325 SOLV     60677    TIP3     H2       HT       0.417000       1.00800           0
    223326 SOLV     60678    TIP3     OH2      OT      -0.834000       15.9994           0
    223327 SOLV     60678    TIP3     H1       HT       0.417000       1.00800           0
    223328 SOLV     60678    TIP3     H2       HT       0.417000       1.00800           0
    223329 SOLV     60679    TIP3     OH2      OT      -0.834000       15.9994           0
    223330 SOLV     60679    TIP3     H1       HT       0.417000       1.00800           0
    223331 SOLV     60679    TIP3     H2       HT       0.417000       1.00800           0
    223332 SOLV     60680    TIP3     OH2      OT      -0.834000       15.9994           0
    223333 SOLV     60680    TIP3     H1       HT       0.417000       1.00800           0
    223334 SOLV     60680    TIP3     H2       HT       0.417000       1.00800           0
    223335 SOLV     60681    TIP3     OH2      OT      -0.834000       15.9994           0
    223336 SOLV     60681    TIP3     H1       HT       0.417000       1.00800           0
    223337 SOLV     60681    TIP3     H2       HT       0.417000       1.00800           0
    223338 SOLV     60682    TIP3     OH2      OT      -0.834000       15.9994           0
    223339 SOLV     60682    TIP3     H1       HT       0.417000       1.00800           0
    223340 SOLV     60682    TIP3     H2       HT       0.417000       1.00800           0
    223341 SOLV     60683    TIP3     OH2      OT      -0.834000       15.9994           0
    223342 SOLV     60683    TIP3     H1       HT       0.417000       1.00800           0
    223343 SOLV     60683    TIP3     H2       HT       0.417000       1.00800           0
    223344 SOLV     60684    TIP3     OH2      OT      -0.834000       15.9994           0
    223345 SOLV     60684    TIP3     H1       HT       0.417000       1.00800           0
    223346 SOLV     60684    TIP3     H2       HT       0.417000       1.00800           0
    223347 SOLV     60685    TIP3     OH2      OT      -0.834000       15.9994           0
    223348 SOLV     60685    TIP3     H1       HT       0.417000       1.00800           0
    223349 SOLV     60685    TIP3     H2       HT       0.417000       1.00800           0
    223350 SOLV     60686    TIP3     OH2      OT      -0.834000       15.9994           0
    223351 SOLV     60686    TIP3     H1       HT       0.417000       1.00800           0
    223352 SOLV     60686    TIP3     H2       HT       0.417000       1.00800           0
    223353 SOLV     60687    TIP3     OH2      OT      -0.834000       15.9994           0
    223354 SOLV     60687    TIP3     H1       HT       0.417000       1.00800           0
    223355 SOLV     60687    TIP3     H2       HT       0.417000       1.00800           0
    223356 SOLV     60688    TIP3     OH2      OT      -0.834000       15.9994           0
    223357 SOLV     60688    TIP3     H1       HT       0.417000       1.00800           0
    223358 SOLV     60688    TIP3     H2       HT       0.417000       1.00800           0
    223359 SOLV     60689    TIP3     OH2      OT      -0.834000       15.9994           0
    223360 SOLV     60689    TIP3     H1       HT       0.417000       1.00800           0
    223361 SOLV     60689    TIP3     H2       HT       0.417000       1.00800           0
    223362 SOLV     60690    TIP3     OH2      OT      -0.834000       15.9994           0
    223363 SOLV     60690    TIP3     H1       HT       0.417000       1.00800           0
    223364 SOLV     60690    TIP3     H2       HT       0.417000       1.00800           0
    223365 SOLV     60691    TIP3     OH2      OT      -0.834000       15.9994           0
    223366 SOLV     60691    TIP3     H1       HT       0.417000       1.00800           0
    223367 SOLV     60691    TIP3     H2       HT       0.417000       1.00800           0
    223368 SOLV     60692    TIP3     OH2      OT      -0.834000       15.9994           0
    223369 SOLV     60692    TIP3     H1       HT       0.417000       1.00800           0
    223370 SOLV     60692    TIP3     H2       HT       0.417000       1.00800           0
    223371 SOLV     60693    TIP3     OH2      OT      -0.834000       15.9994           0
    223372 SOLV     60693    TIP3     H1       HT       0.417000       1.00800           0
    223373 SOLV     60693    TIP3     H2       HT       0.417000       1.00800           0
    223374 SOLV     60694    TIP3     OH2      OT      -0.834000       15.9994           0
    223375 SOLV     60694    TIP3     H1       HT       0.417000       1.00800           0
    223376 SOLV     60694    TIP3     H2       HT       0.417000       1.00800           0
    223377 SOLV     60695    TIP3     OH2      OT      -0.834000       15.9994           0
    223378 SOLV     60695    TIP3     H1       HT       0.417000       1.00800           0
    223379 SOLV     60695    TIP3     H2       HT       0.417000       1.00800           0
    223380 SOLV     60696    TIP3     OH2      OT      -0.834000       15.9994           0
    223381 SOLV     60696    TIP3     H1       HT       0.417000       1.00800           0
    223382 SOLV     60696    TIP3     H2       HT       0.417000       1.00800           0
    223383 SOLV     60697    TIP3     OH2      OT      -0.834000       15.9994           0
    223384 SOLV     60697    TIP3     H1       HT       0.417000       1.00800           0
    223385 SOLV     60697    TIP3     H2       HT       0.417000       1.00800           0
    223386 SOLV     60698    TIP3     OH2      OT      -0.834000       15.9994           0
    223387 SOLV     60698    TIP3     H1       HT       0.417000       1.00800           0
    223388 SOLV     60698    TIP3     H2       HT       0.417000       1.00800           0
    223389 SOLV     60699    TIP3     OH2      OT      -0.834000       15.9994           0
    223390 SOLV     60699    TIP3     H1       HT       0.417000       1.00800           0
    223391 SOLV     60699    TIP3     H2       HT       0.417000       1.00800           0
    223392 SOLV     60700    TIP3     OH2      OT      -0.834000       15.9994           0
    223393 SOLV     60700    TIP3     H1       HT       0.417000       1.00800           0
    223394 SOLV     60700    TIP3     H2       HT       0.417000       1.00800           0
    223395 SOLV     60701    TIP3     OH2      OT      -0.834000       15.9994           0
    223396 SOLV     60701    TIP3     H1       HT       0.417000       1.00800           0
    223397 SOLV     60701    TIP3     H2       HT       0.417000       1.00800           0
    223398 SOLV     60702    TIP3     OH2      OT      -0.834000       15.9994           0
    223399 SOLV     60702    TIP3     H1       HT       0.417000       1.00800           0
    223400 SOLV     60702    TIP3     H2       HT       0.417000       1.00800           0
    223401 SOLV     60703    TIP3     OH2      OT      -0.834000       15.9994           0
    223402 SOLV     60703    TIP3     H1       HT       0.417000       1.00800           0
    223403 SOLV     60703    TIP3     H2       HT       0.417000       1.00800           0
    223404 SOLV     60704    TIP3     OH2      OT      -0.834000       15.9994           0
    223405 SOLV     60704    TIP3     H1       HT       0.417000       1.00800           0
    223406 SOLV     60704    TIP3     H2       HT       0.417000       1.00800           0
    223407 SOLV     60705    TIP3     OH2      OT      -0.834000       15.9994           0
    223408 SOLV     60705    TIP3     H1       HT       0.417000       1.00800           0
    223409 SOLV     60705    TIP3     H2       HT       0.417000       1.00800           0
    223410 SOLV     60706    TIP3     OH2      OT      -0.834000       15.9994           0
    223411 SOLV     60706    TIP3     H1       HT       0.417000       1.00800           0
    223412 SOLV     60706    TIP3     H2       HT       0.417000       1.00800           0
    223413 SOLV     60707    TIP3     OH2      OT      -0.834000       15.9994           0
    223414 SOLV     60707    TIP3     H1       HT       0.417000       1.00800           0
    223415 SOLV     60707    TIP3     H2       HT       0.417000       1.00800           0
    223416 SOLV     60708    TIP3     OH2      OT      -0.834000       15.9994           0
    223417 SOLV     60708    TIP3     H1       HT       0.417000       1.00800           0
    223418 SOLV     60708    TIP3     H2       HT       0.417000       1.00800           0
    223419 SOLV     60709    TIP3     OH2      OT      -0.834000       15.9994           0
    223420 SOLV     60709    TIP3     H1       HT       0.417000       1.00800           0
    223421 SOLV     60709    TIP3     H2       HT       0.417000       1.00800           0
    223422 SOLV     60710    TIP3     OH2      OT      -0.834000       15.9994           0
    223423 SOLV     60710    TIP3     H1       HT       0.417000       1.00800           0
    223424 SOLV     60710    TIP3     H2       HT       0.417000       1.00800           0
    223425 SOLV     60711    TIP3     OH2      OT      -0.834000       15.9994           0
    223426 SOLV     60711    TIP3     H1       HT       0.417000       1.00800           0
    223427 SOLV     60711    TIP3     H2       HT       0.417000       1.00800           0
    223428 SOLV     60712    TIP3     OH2      OT      -0.834000       15.9994           0
    223429 SOLV     60712    TIP3     H1       HT       0.417000       1.00800           0
    223430 SOLV     60712    TIP3     H2       HT       0.417000       1.00800           0
    223431 SOLV     60713    TIP3     OH2      OT      -0.834000       15.9994           0
    223432 SOLV     60713    TIP3     H1       HT       0.417000       1.00800           0
    223433 SOLV     60713    TIP3     H2       HT       0.417000       1.00800           0
    223434 SOLV     60714    TIP3     OH2      OT      -0.834000       15.9994           0
    223435 SOLV     60714    TIP3     H1       HT       0.417000       1.00800           0
    223436 SOLV     60714    TIP3     H2       HT       0.417000       1.00800           0
    223437 SOLV     60715    TIP3     OH2      OT      -0.834000       15.9994           0
    223438 SOLV     60715    TIP3     H1       HT       0.417000       1.00800           0
    223439 SOLV     60715    TIP3     H2       HT       0.417000       1.00800           0
    223440 SOLV     60716    TIP3     OH2      OT      -0.834000       15.9994           0
    223441 SOLV     60716    TIP3     H1       HT       0.417000       1.00800           0
    223442 SOLV     60716    TIP3     H2       HT       0.417000       1.00800           0
    223443 SOLV     60717    TIP3     OH2      OT      -0.834000       15.9994           0
    223444 SOLV     60717    TIP3     H1       HT       0.417000       1.00800           0
    223445 SOLV     60717    TIP3     H2       HT       0.417000       1.00800           0
    223446 SOLV     60718    TIP3     OH2      OT      -0.834000       15.9994           0
    223447 SOLV     60718    TIP3     H1       HT       0.417000       1.00800           0
    223448 SOLV     60718    TIP3     H2       HT       0.417000       1.00800           0
    223449 SOLV     60719    TIP3     OH2      OT      -0.834000       15.9994           0
    223450 SOLV     60719    TIP3     H1       HT       0.417000       1.00800           0
    223451 SOLV     60719    TIP3     H2       HT       0.417000       1.00800           0
    223452 SOLV     60720    TIP3     OH2      OT      -0.834000       15.9994           0
    223453 SOLV     60720    TIP3     H1       HT       0.417000       1.00800           0
    223454 SOLV     60720    TIP3     H2       HT       0.417000       1.00800           0
    223455 SOLV     60721    TIP3     OH2      OT      -0.834000       15.9994           0
    223456 SOLV     60721    TIP3     H1       HT       0.417000       1.00800           0
    223457 SOLV     60721    TIP3     H2       HT       0.417000       1.00800           0
    223458 SOLV     60722    TIP3     OH2      OT      -0.834000       15.9994           0
    223459 SOLV     60722    TIP3     H1       HT       0.417000       1.00800           0
    223460 SOLV     60722    TIP3     H2       HT       0.417000       1.00800           0
    223461 SOLV     60723    TIP3     OH2      OT      -0.834000       15.9994           0
    223462 SOLV     60723    TIP3     H1       HT       0.417000       1.00800           0
    223463 SOLV     60723    TIP3     H2       HT       0.417000       1.00800           0
    223464 SOLV     60724    TIP3     OH2      OT      -0.834000       15.9994           0
    223465 SOLV     60724    TIP3     H1       HT       0.417000       1.00800           0
    223466 SOLV     60724    TIP3     H2       HT       0.417000       1.00800           0
    223467 SOLV     60725    TIP3     OH2      OT      -0.834000       15.9994           0
    223468 SOLV     60725    TIP3     H1       HT       0.417000       1.00800           0
    223469 SOLV     60725    TIP3     H2       HT       0.417000       1.00800           0
    223470 SOLV     60726    TIP3     OH2      OT      -0.834000       15.9994           0
    223471 SOLV     60726    TIP3     H1       HT       0.417000       1.00800           0
    223472 SOLV     60726    TIP3     H2       HT       0.417000       1.00800           0
    223473 SOLV     60727    TIP3     OH2      OT      -0.834000       15.9994           0
    223474 SOLV     60727    TIP3     H1       HT       0.417000       1.00800           0
    223475 SOLV     60727    TIP3     H2       HT       0.417000       1.00800           0
    223476 SOLV     60728    TIP3     OH2      OT      -0.834000       15.9994           0
    223477 SOLV     60728    TIP3     H1       HT       0.417000       1.00800           0
    223478 SOLV     60728    TIP3     H2       HT       0.417000       1.00800           0
    223479 SOLV     60729    TIP3     OH2      OT      -0.834000       15.9994           0
    223480 SOLV     60729    TIP3     H1       HT       0.417000       1.00800           0
    223481 SOLV     60729    TIP3     H2       HT       0.417000       1.00800           0
    223482 SOLV     60730    TIP3     OH2      OT      -0.834000       15.9994           0
    223483 SOLV     60730    TIP3     H1       HT       0.417000       1.00800           0
    223484 SOLV     60730    TIP3     H2       HT       0.417000       1.00800           0
    223485 SOLV     60731    TIP3     OH2      OT      -0.834000       15.9994           0
    223486 SOLV     60731    TIP3     H1       HT       0.417000       1.00800           0
    223487 SOLV     60731    TIP3     H2       HT       0.417000       1.00800           0
    223488 SOLV     60732    TIP3     OH2      OT      -0.834000       15.9994           0
    223489 SOLV     60732    TIP3     H1       HT       0.417000       1.00800           0
    223490 SOLV     60732    TIP3     H2       HT       0.417000       1.00800           0
    223491 SOLV     60733    TIP3     OH2      OT      -0.834000       15.9994           0
    223492 SOLV     60733    TIP3     H1       HT       0.417000       1.00800           0
    223493 SOLV     60733    TIP3     H2       HT       0.417000       1.00800           0
    223494 SOLV     60734    TIP3     OH2      OT      -0.834000       15.9994           0
    223495 SOLV     60734    TIP3     H1       HT       0.417000       1.00800           0
    223496 SOLV     60734    TIP3     H2       HT       0.417000       1.00800           0
    223497 SOLV     60735    TIP3     OH2      OT      -0.834000       15.9994           0
    223498 SOLV     60735    TIP3     H1       HT       0.417000       1.00800           0
    223499 SOLV     60735    TIP3     H2       HT       0.417000       1.00800           0
    223500 SOLV     60736    TIP3     OH2      OT      -0.834000       15.9994           0
    223501 SOLV     60736    TIP3     H1       HT       0.417000       1.00800           0
    223502 SOLV     60736    TIP3     H2       HT       0.417000       1.00800           0
    223503 SOLV     60737    TIP3     OH2      OT      -0.834000       15.9994           0
    223504 SOLV     60737    TIP3     H1       HT       0.417000       1.00800           0
    223505 SOLV     60737    TIP3     H2       HT       0.417000       1.00800           0
    223506 SOLV     60738    TIP3     OH2      OT      -0.834000       15.9994           0
    223507 SOLV     60738    TIP3     H1       HT       0.417000       1.00800           0
    223508 SOLV     60738    TIP3     H2       HT       0.417000       1.00800           0
    223509 SOLV     60739    TIP3     OH2      OT      -0.834000       15.9994           0
    223510 SOLV     60739    TIP3     H1       HT       0.417000       1.00800           0
    223511 SOLV     60739    TIP3     H2       HT       0.417000       1.00800           0
    223512 SOLV     60740    TIP3     OH2      OT      -0.834000       15.9994           0
    223513 SOLV     60740    TIP3     H1       HT       0.417000       1.00800           0
    223514 SOLV     60740    TIP3     H2       HT       0.417000       1.00800           0
    223515 SOLV     60741    TIP3     OH2      OT      -0.834000       15.9994           0
    223516 SOLV     60741    TIP3     H1       HT       0.417000       1.00800           0
    223517 SOLV     60741    TIP3     H2       HT       0.417000       1.00800           0
    223518 SOLV     60742    TIP3     OH2      OT      -0.834000       15.9994           0
    223519 SOLV     60742    TIP3     H1       HT       0.417000       1.00800           0
    223520 SOLV     60742    TIP3     H2       HT       0.417000       1.00800           0
    223521 SOLV     60743    TIP3     OH2      OT      -0.834000       15.9994           0
    223522 SOLV     60743    TIP3     H1       HT       0.417000       1.00800           0
    223523 SOLV     60743    TIP3     H2       HT       0.417000       1.00800           0
    223524 SOLV     60744    TIP3     OH2      OT      -0.834000       15.9994           0
    223525 SOLV     60744    TIP3     H1       HT       0.417000       1.00800           0
    223526 SOLV     60744    TIP3     H2       HT       0.417000       1.00800           0
    223527 SOLV     60745    TIP3     OH2      OT      -0.834000       15.9994           0
    223528 SOLV     60745    TIP3     H1       HT       0.417000       1.00800           0
    223529 SOLV     60745    TIP3     H2       HT       0.417000       1.00800           0
    223530 SOLV     60746    TIP3     OH2      OT      -0.834000       15.9994           0
    223531 SOLV     60746    TIP3     H1       HT       0.417000       1.00800           0
    223532 SOLV     60746    TIP3     H2       HT       0.417000       1.00800           0
    223533 SOLV     60747    TIP3     OH2      OT      -0.834000       15.9994           0
    223534 SOLV     60747    TIP3     H1       HT       0.417000       1.00800           0
    223535 SOLV     60747    TIP3     H2       HT       0.417000       1.00800           0
    223536 SOLV     60748    TIP3     OH2      OT      -0.834000       15.9994           0
    223537 SOLV     60748    TIP3     H1       HT       0.417000       1.00800           0
    223538 SOLV     60748    TIP3     H2       HT       0.417000       1.00800           0
    223539 SOLV     60749    TIP3     OH2      OT      -0.834000       15.9994           0
    223540 SOLV     60749    TIP3     H1       HT       0.417000       1.00800           0
    223541 SOLV     60749    TIP3     H2       HT       0.417000       1.00800           0
    223542 SOLV     60750    TIP3     OH2      OT      -0.834000       15.9994           0
    223543 SOLV     60750    TIP3     H1       HT       0.417000       1.00800           0
    223544 SOLV     60750    TIP3     H2       HT       0.417000       1.00800           0
    223545 SOLV     60751    TIP3     OH2      OT      -0.834000       15.9994           0
    223546 SOLV     60751    TIP3     H1       HT       0.417000       1.00800           0
    223547 SOLV     60751    TIP3     H2       HT       0.417000       1.00800           0
    223548 SOLV     60752    TIP3     OH2      OT      -0.834000       15.9994           0
    223549 SOLV     60752    TIP3     H1       HT       0.417000       1.00800           0
    223550 SOLV     60752    TIP3     H2       HT       0.417000       1.00800           0
    223551 SOLV     60753    TIP3     OH2      OT      -0.834000       15.9994           0
    223552 SOLV     60753    TIP3     H1       HT       0.417000       1.00800           0
    223553 SOLV     60753    TIP3     H2       HT       0.417000       1.00800           0
    223554 SOLV     60754    TIP3     OH2      OT      -0.834000       15.9994           0
    223555 SOLV     60754    TIP3     H1       HT       0.417000       1.00800           0
    223556 SOLV     60754    TIP3     H2       HT       0.417000       1.00800           0
    223557 SOLV     60755    TIP3     OH2      OT      -0.834000       15.9994           0
    223558 SOLV     60755    TIP3     H1       HT       0.417000       1.00800           0
    223559 SOLV     60755    TIP3     H2       HT       0.417000       1.00800           0
    223560 SOLV     60756    TIP3     OH2      OT      -0.834000       15.9994           0
    223561 SOLV     60756    TIP3     H1       HT       0.417000       1.00800           0
    223562 SOLV     60756    TIP3     H2       HT       0.417000       1.00800           0
    223563 SOLV     60757    TIP3     OH2      OT      -0.834000       15.9994           0
    223564 SOLV     60757    TIP3     H1       HT       0.417000       1.00800           0
    223565 SOLV     60757    TIP3     H2       HT       0.417000       1.00800           0
    223566 SOLV     60758    TIP3     OH2      OT      -0.834000       15.9994           0
    223567 SOLV     60758    TIP3     H1       HT       0.417000       1.00800           0
    223568 SOLV     60758    TIP3     H2       HT       0.417000       1.00800           0
    223569 SOLV     60759    TIP3     OH2      OT      -0.834000       15.9994           0
    223570 SOLV     60759    TIP3     H1       HT       0.417000       1.00800           0
    223571 SOLV     60759    TIP3     H2       HT       0.417000       1.00800           0
    223572 SOLV     60760    TIP3     OH2      OT      -0.834000       15.9994           0
    223573 SOLV     60760    TIP3     H1       HT       0.417000       1.00800           0
    223574 SOLV     60760    TIP3     H2       HT       0.417000       1.00800           0
    223575 SOLV     60761    TIP3     OH2      OT      -0.834000       15.9994           0
    223576 SOLV     60761    TIP3     H1       HT       0.417000       1.00800           0
    223577 SOLV     60761    TIP3     H2       HT       0.417000       1.00800           0
    223578 SOLV     60762    TIP3     OH2      OT      -0.834000       15.9994           0
    223579 SOLV     60762    TIP3     H1       HT       0.417000       1.00800           0
    223580 SOLV     60762    TIP3     H2       HT       0.417000       1.00800           0
    223581 SOLV     60763    TIP3     OH2      OT      -0.834000       15.9994           0
    223582 SOLV     60763    TIP3     H1       HT       0.417000       1.00800           0
    223583 SOLV     60763    TIP3     H2       HT       0.417000       1.00800           0
    223584 SOLV     60764    TIP3     OH2      OT      -0.834000       15.9994           0
    223585 SOLV     60764    TIP3     H1       HT       0.417000       1.00800           0
    223586 SOLV     60764    TIP3     H2       HT       0.417000       1.00800           0
    223587 SOLV     60765    TIP3     OH2      OT      -0.834000       15.9994           0
    223588 SOLV     60765    TIP3     H1       HT       0.417000       1.00800           0
    223589 SOLV     60765    TIP3     H2       HT       0.417000       1.00800           0
    223590 SOLV     60766    TIP3     OH2      OT      -0.834000       15.9994           0
    223591 SOLV     60766    TIP3     H1       HT       0.417000       1.00800           0
    223592 SOLV     60766    TIP3     H2       HT       0.417000       1.00800           0
    223593 SOLV     60767    TIP3     OH2      OT      -0.834000       15.9994           0
    223594 SOLV     60767    TIP3     H1       HT       0.417000       1.00800           0
    223595 SOLV     60767    TIP3     H2       HT       0.417000       1.00800           0
    223596 SOLV     60768    TIP3     OH2      OT      -0.834000       15.9994           0
    223597 SOLV     60768    TIP3     H1       HT       0.417000       1.00800           0
    223598 SOLV     60768    TIP3     H2       HT       0.417000       1.00800           0
    223599 SOLV     60769    TIP3     OH2      OT      -0.834000       15.9994           0
    223600 SOLV     60769    TIP3     H1       HT       0.417000       1.00800           0
    223601 SOLV     60769    TIP3     H2       HT       0.417000       1.00800           0
    223602 SOLV     60770    TIP3     OH2      OT      -0.834000       15.9994           0
    223603 SOLV     60770    TIP3     H1       HT       0.417000       1.00800           0
    223604 SOLV     60770    TIP3     H2       HT       0.417000       1.00800           0
    223605 SOLV     60771    TIP3     OH2      OT      -0.834000       15.9994           0
    223606 SOLV     60771    TIP3     H1       HT       0.417000       1.00800           0
    223607 SOLV     60771    TIP3     H2       HT       0.417000       1.00800           0
    223608 SOLV     60772    TIP3     OH2      OT      -0.834000       15.9994           0
    223609 SOLV     60772    TIP3     H1       HT       0.417000       1.00800           0
    223610 SOLV     60772    TIP3     H2       HT       0.417000       1.00800           0
    223611 SOLV     60773    TIP3     OH2      OT      -0.834000       15.9994           0
    223612 SOLV     60773    TIP3     H1       HT       0.417000       1.00800           0
    223613 SOLV     60773    TIP3     H2       HT       0.417000       1.00800           0
    223614 SOLV     60774    TIP3     OH2      OT      -0.834000       15.9994           0
    223615 SOLV     60774    TIP3     H1       HT       0.417000       1.00800           0
    223616 SOLV     60774    TIP3     H2       HT       0.417000       1.00800           0
    223617 SOLV     60775    TIP3     OH2      OT      -0.834000       15.9994           0
    223618 SOLV     60775    TIP3     H1       HT       0.417000       1.00800           0
    223619 SOLV     60775    TIP3     H2       HT       0.417000       1.00800           0
    223620 SOLV     60776    TIP3     OH2      OT      -0.834000       15.9994           0
    223621 SOLV     60776    TIP3     H1       HT       0.417000       1.00800           0
    223622 SOLV     60776    TIP3     H2       HT       0.417000       1.00800           0
    223623 SOLV     60777    TIP3     OH2      OT      -0.834000       15.9994           0
    223624 SOLV     60777    TIP3     H1       HT       0.417000       1.00800           0
    223625 SOLV     60777    TIP3     H2       HT       0.417000       1.00800           0
    223626 SOLV     60778    TIP3     OH2      OT      -0.834000       15.9994           0
    223627 SOLV     60778    TIP3     H1       HT       0.417000       1.00800           0
    223628 SOLV     60778    TIP3     H2       HT       0.417000       1.00800           0
    223629 SOLV     60779    TIP3     OH2      OT      -0.834000       15.9994           0
    223630 SOLV     60779    TIP3     H1       HT       0.417000       1.00800           0
    223631 SOLV     60779    TIP3     H2       HT       0.417000       1.00800           0
    223632 SOLV     60780    TIP3     OH2      OT      -0.834000       15.9994           0
    223633 SOLV     60780    TIP3     H1       HT       0.417000       1.00800           0
    223634 SOLV     60780    TIP3     H2       HT       0.417000       1.00800           0
    223635 SOLV     60781    TIP3     OH2      OT      -0.834000       15.9994           0
    223636 SOLV     60781    TIP3     H1       HT       0.417000       1.00800           0
    223637 SOLV     60781    TIP3     H2       HT       0.417000       1.00800           0
    223638 SOLV     60782    TIP3     OH2      OT      -0.834000       15.9994           0
    223639 SOLV     60782    TIP3     H1       HT       0.417000       1.00800           0
    223640 SOLV     60782    TIP3     H2       HT       0.417000       1.00800           0
    223641 SOLV     60783    TIP3     OH2      OT      -0.834000       15.9994           0
    223642 SOLV     60783    TIP3     H1       HT       0.417000       1.00800           0
    223643 SOLV     60783    TIP3     H2       HT       0.417000       1.00800           0
    223644 SOLV     60784    TIP3     OH2      OT      -0.834000       15.9994           0
    223645 SOLV     60784    TIP3     H1       HT       0.417000       1.00800           0
    223646 SOLV     60784    TIP3     H2       HT       0.417000       1.00800           0
    223647 SOLV     60785    TIP3     OH2      OT      -0.834000       15.9994           0
    223648 SOLV     60785    TIP3     H1       HT       0.417000       1.00800           0
    223649 SOLV     60785    TIP3     H2       HT       0.417000       1.00800           0
    223650 SOLV     60786    TIP3     OH2      OT      -0.834000       15.9994           0
    223651 SOLV     60786    TIP3     H1       HT       0.417000       1.00800           0
    223652 SOLV     60786    TIP3     H2       HT       0.417000       1.00800           0
    223653 SOLV     60787    TIP3     OH2      OT      -0.834000       15.9994           0
    223654 SOLV     60787    TIP3     H1       HT       0.417000       1.00800           0
    223655 SOLV     60787    TIP3     H2       HT       0.417000       1.00800           0
    223656 SOLV     60788    TIP3     OH2      OT      -0.834000       15.9994           0
    223657 SOLV     60788    TIP3     H1       HT       0.417000       1.00800           0
    223658 SOLV     60788    TIP3     H2       HT       0.417000       1.00800           0
    223659 SOLV     60789    TIP3     OH2      OT      -0.834000       15.9994           0
    223660 SOLV     60789    TIP3     H1       HT       0.417000       1.00800           0
    223661 SOLV     60789    TIP3     H2       HT       0.417000       1.00800           0
    223662 SOLV     60790    TIP3     OH2      OT      -0.834000       15.9994           0
    223663 SOLV     60790    TIP3     H1       HT       0.417000       1.00800           0
    223664 SOLV     60790    TIP3     H2       HT       0.417000       1.00800           0
    223665 SOLV     60791    TIP3     OH2      OT      -0.834000       15.9994           0
    223666 SOLV     60791    TIP3     H1       HT       0.417000       1.00800           0
    223667 SOLV     60791    TIP3     H2       HT       0.417000       1.00800           0
    223668 SOLV     60792    TIP3     OH2      OT      -0.834000       15.9994           0
    223669 SOLV     60792    TIP3     H1       HT       0.417000       1.00800           0
    223670 SOLV     60792    TIP3     H2       HT       0.417000       1.00800           0
    223671 SOLV     60793    TIP3     OH2      OT      -0.834000       15.9994           0
    223672 SOLV     60793    TIP3     H1       HT       0.417000       1.00800           0
    223673 SOLV     60793    TIP3     H2       HT       0.417000       1.00800           0
    223674 SOLV     60794    TIP3     OH2      OT      -0.834000       15.9994           0
    223675 SOLV     60794    TIP3     H1       HT       0.417000       1.00800           0
    223676 SOLV     60794    TIP3     H2       HT       0.417000       1.00800           0
    223677 SOLV     60795    TIP3     OH2      OT      -0.834000       15.9994           0
    223678 SOLV     60795    TIP3     H1       HT       0.417000       1.00800           0
    223679 SOLV     60795    TIP3     H2       HT       0.417000       1.00800           0
    223680 SOLV     60796    TIP3     OH2      OT      -0.834000       15.9994           0
    223681 SOLV     60796    TIP3     H1       HT       0.417000       1.00800           0
    223682 SOLV     60796    TIP3     H2       HT       0.417000       1.00800           0
    223683 SOLV     60797    TIP3     OH2      OT      -0.834000       15.9994           0
    223684 SOLV     60797    TIP3     H1       HT       0.417000       1.00800           0
    223685 SOLV     60797    TIP3     H2       HT       0.417000       1.00800           0
    223686 SOLV     60798    TIP3     OH2      OT      -0.834000       15.9994           0
    223687 SOLV     60798    TIP3     H1       HT       0.417000       1.00800           0
    223688 SOLV     60798    TIP3     H2       HT       0.417000       1.00800           0
    223689 SOLV     60799    TIP3     OH2      OT      -0.834000       15.9994           0
    223690 SOLV     60799    TIP3     H1       HT       0.417000       1.00800           0
    223691 SOLV     60799    TIP3     H2       HT       0.417000       1.00800           0
    223692 SOLV     60800    TIP3     OH2      OT      -0.834000       15.9994           0
    223693 SOLV     60800    TIP3     H1       HT       0.417000       1.00800           0
    223694 SOLV     60800    TIP3     H2       HT       0.417000       1.00800           0
    223695 SOLV     60801    TIP3     OH2      OT      -0.834000       15.9994           0
    223696 SOLV     60801    TIP3     H1       HT       0.417000       1.00800           0
    223697 SOLV     60801    TIP3     H2       HT       0.417000       1.00800           0
    223698 SOLV     60802    TIP3     OH2      OT      -0.834000       15.9994           0
    223699 SOLV     60802    TIP3     H1       HT       0.417000       1.00800           0
    223700 SOLV     60802    TIP3     H2       HT       0.417000       1.00800           0
    223701 SOLV     60803    TIP3     OH2      OT      -0.834000       15.9994           0
    223702 SOLV     60803    TIP3     H1       HT       0.417000       1.00800           0
    223703 SOLV     60803    TIP3     H2       HT       0.417000       1.00800           0
    223704 SOLV     60804    TIP3     OH2      OT      -0.834000       15.9994           0
    223705 SOLV     60804    TIP3     H1       HT       0.417000       1.00800           0
    223706 SOLV     60804    TIP3     H2       HT       0.417000       1.00800           0
    223707 SOLV     60805    TIP3     OH2      OT      -0.834000       15.9994           0
    223708 SOLV     60805    TIP3     H1       HT       0.417000       1.00800           0
    223709 SOLV     60805    TIP3     H2       HT       0.417000       1.00800           0
    223710 SOLV     60806    TIP3     OH2      OT      -0.834000       15.9994           0
    223711 SOLV     60806    TIP3     H1       HT       0.417000       1.00800           0
    223712 SOLV     60806    TIP3     H2       HT       0.417000       1.00800           0
    223713 SOLV     60807    TIP3     OH2      OT      -0.834000       15.9994           0
    223714 SOLV     60807    TIP3     H1       HT       0.417000       1.00800           0
    223715 SOLV     60807    TIP3     H2       HT       0.417000       1.00800           0
    223716 SOLV     60808    TIP3     OH2      OT      -0.834000       15.9994           0
    223717 SOLV     60808    TIP3     H1       HT       0.417000       1.00800           0
    223718 SOLV     60808    TIP3     H2       HT       0.417000       1.00800           0
    223719 SOLV     60809    TIP3     OH2      OT      -0.834000       15.9994           0
    223720 SOLV     60809    TIP3     H1       HT       0.417000       1.00800           0
    223721 SOLV     60809    TIP3     H2       HT       0.417000       1.00800           0
    223722 SOLV     60810    TIP3     OH2      OT      -0.834000       15.9994           0
    223723 SOLV     60810    TIP3     H1       HT       0.417000       1.00800           0
    223724 SOLV     60810    TIP3     H2       HT       0.417000       1.00800           0
    223725 SOLV     60811    TIP3     OH2      OT      -0.834000       15.9994           0
    223726 SOLV     60811    TIP3     H1       HT       0.417000       1.00800           0
    223727 SOLV     60811    TIP3     H2       HT       0.417000       1.00800           0
    223728 SOLV     60812    TIP3     OH2      OT      -0.834000       15.9994           0
    223729 SOLV     60812    TIP3     H1       HT       0.417000       1.00800           0
    223730 SOLV     60812    TIP3     H2       HT       0.417000       1.00800           0
    223731 SOLV     60813    TIP3     OH2      OT      -0.834000       15.9994           0
    223732 SOLV     60813    TIP3     H1       HT       0.417000       1.00800           0
    223733 SOLV     60813    TIP3     H2       HT       0.417000       1.00800           0
    223734 SOLV     60814    TIP3     OH2      OT      -0.834000       15.9994           0
    223735 SOLV     60814    TIP3     H1       HT       0.417000       1.00800           0
    223736 SOLV     60814    TIP3     H2       HT       0.417000       1.00800           0
    223737 SOLV     60815    TIP3     OH2      OT      -0.834000       15.9994           0
    223738 SOLV     60815    TIP3     H1       HT       0.417000       1.00800           0
    223739 SOLV     60815    TIP3     H2       HT       0.417000       1.00800           0
    223740 SOLV     60816    TIP3     OH2      OT      -0.834000       15.9994           0
    223741 SOLV     60816    TIP3     H1       HT       0.417000       1.00800           0
    223742 SOLV     60816    TIP3     H2       HT       0.417000       1.00800           0
    223743 SOLV     60817    TIP3     OH2      OT      -0.834000       15.9994           0
    223744 SOLV     60817    TIP3     H1       HT       0.417000       1.00800           0
    223745 SOLV     60817    TIP3     H2       HT       0.417000       1.00800           0
    223746 SOLV     60818    TIP3     OH2      OT      -0.834000       15.9994           0
    223747 SOLV     60818    TIP3     H1       HT       0.417000       1.00800           0
    223748 SOLV     60818    TIP3     H2       HT       0.417000       1.00800           0
    223749 SOLV     60819    TIP3     OH2      OT      -0.834000       15.9994           0
    223750 SOLV     60819    TIP3     H1       HT       0.417000       1.00800           0
    223751 SOLV     60819    TIP3     H2       HT       0.417000       1.00800           0
    223752 SOLV     60820    TIP3     OH2      OT      -0.834000       15.9994           0
    223753 SOLV     60820    TIP3     H1       HT       0.417000       1.00800           0
    223754 SOLV     60820    TIP3     H2       HT       0.417000       1.00800           0
    223755 SOLV     60821    TIP3     OH2      OT      -0.834000       15.9994           0
    223756 SOLV     60821    TIP3     H1       HT       0.417000       1.00800           0
    223757 SOLV     60821    TIP3     H2       HT       0.417000       1.00800           0
    223758 SOLV     60822    TIP3     OH2      OT      -0.834000       15.9994           0
    223759 SOLV     60822    TIP3     H1       HT       0.417000       1.00800           0
    223760 SOLV     60822    TIP3     H2       HT       0.417000       1.00800           0
    223761 SOLV     60823    TIP3     OH2      OT      -0.834000       15.9994           0
    223762 SOLV     60823    TIP3     H1       HT       0.417000       1.00800           0
    223763 SOLV     60823    TIP3     H2       HT       0.417000       1.00800           0
    223764 SOLV     60824    TIP3     OH2      OT      -0.834000       15.9994           0
    223765 SOLV     60824    TIP3     H1       HT       0.417000       1.00800           0
    223766 SOLV     60824    TIP3     H2       HT       0.417000       1.00800           0
    223767 SOLV     60825    TIP3     OH2      OT      -0.834000       15.9994           0
    223768 SOLV     60825    TIP3     H1       HT       0.417000       1.00800           0
    223769 SOLV     60825    TIP3     H2       HT       0.417000       1.00800           0
    223770 SOLV     60826    TIP3     OH2      OT      -0.834000       15.9994           0
    223771 SOLV     60826    TIP3     H1       HT       0.417000       1.00800           0
    223772 SOLV     60826    TIP3     H2       HT       0.417000       1.00800           0
    223773 SOLV     60827    TIP3     OH2      OT      -0.834000       15.9994           0
    223774 SOLV     60827    TIP3     H1       HT       0.417000       1.00800           0
    223775 SOLV     60827    TIP3     H2       HT       0.417000       1.00800           0
    223776 SOLV     60828    TIP3     OH2      OT      -0.834000       15.9994           0
    223777 SOLV     60828    TIP3     H1       HT       0.417000       1.00800           0
    223778 SOLV     60828    TIP3     H2       HT       0.417000       1.00800           0
    223779 SOLV     60829    TIP3     OH2      OT      -0.834000       15.9994           0
    223780 SOLV     60829    TIP3     H1       HT       0.417000       1.00800           0
    223781 SOLV     60829    TIP3     H2       HT       0.417000       1.00800           0
    223782 SOLV     60830    TIP3     OH2      OT      -0.834000       15.9994           0
    223783 SOLV     60830    TIP3     H1       HT       0.417000       1.00800           0
    223784 SOLV     60830    TIP3     H2       HT       0.417000       1.00800           0
    223785 SOLV     60831    TIP3     OH2      OT      -0.834000       15.9994           0
    223786 SOLV     60831    TIP3     H1       HT       0.417000       1.00800           0
    223787 SOLV     60831    TIP3     H2       HT       0.417000       1.00800           0
    223788 SOLV     60832    TIP3     OH2      OT      -0.834000       15.9994           0
    223789 SOLV     60832    TIP3     H1       HT       0.417000       1.00800           0
    223790 SOLV     60832    TIP3     H2       HT       0.417000       1.00800           0
    223791 SOLV     60833    TIP3     OH2      OT      -0.834000       15.9994           0
    223792 SOLV     60833    TIP3     H1       HT       0.417000       1.00800           0
    223793 SOLV     60833    TIP3     H2       HT       0.417000       1.00800           0
    223794 SOLV     60834    TIP3     OH2      OT      -0.834000       15.9994           0
    223795 SOLV     60834    TIP3     H1       HT       0.417000       1.00800           0
    223796 SOLV     60834    TIP3     H2       HT       0.417000       1.00800           0
    223797 SOLV     60835    TIP3     OH2      OT      -0.834000       15.9994           0
    223798 SOLV     60835    TIP3     H1       HT       0.417000       1.00800           0
    223799 SOLV     60835    TIP3     H2       HT       0.417000       1.00800           0
    223800 SOLV     60836    TIP3     OH2      OT      -0.834000       15.9994           0
    223801 SOLV     60836    TIP3     H1       HT       0.417000       1.00800           0
    223802 SOLV     60836    TIP3     H2       HT       0.417000       1.00800           0
    223803 SOLV     60837    TIP3     OH2      OT      -0.834000       15.9994           0
    223804 SOLV     60837    TIP3     H1       HT       0.417000       1.00800           0
    223805 SOLV     60837    TIP3     H2       HT       0.417000       1.00800           0
    223806 SOLV     60838    TIP3     OH2      OT      -0.834000       15.9994           0
    223807 SOLV     60838    TIP3     H1       HT       0.417000       1.00800           0
    223808 SOLV     60838    TIP3     H2       HT       0.417000       1.00800           0
    223809 SOLV     60839    TIP3     OH2      OT      -0.834000       15.9994           0
    223810 SOLV     60839    TIP3     H1       HT       0.417000       1.00800           0
    223811 SOLV     60839    TIP3     H2       HT       0.417000       1.00800           0
    223812 SOLV     60840    TIP3     OH2      OT      -0.834000       15.9994           0
    223813 SOLV     60840    TIP3     H1       HT       0.417000       1.00800           0
    223814 SOLV     60840    TIP3     H2       HT       0.417000       1.00800           0
    223815 SOLV     60841    TIP3     OH2      OT      -0.834000       15.9994           0
    223816 SOLV     60841    TIP3     H1       HT       0.417000       1.00800           0
    223817 SOLV     60841    TIP3     H2       HT       0.417000       1.00800           0
    223818 SOLV     60842    TIP3     OH2      OT      -0.834000       15.9994           0
    223819 SOLV     60842    TIP3     H1       HT       0.417000       1.00800           0
    223820 SOLV     60842    TIP3     H2       HT       0.417000       1.00800           0
    223821 SOLV     60843    TIP3     OH2      OT      -0.834000       15.9994           0
    223822 SOLV     60843    TIP3     H1       HT       0.417000       1.00800           0
    223823 SOLV     60843    TIP3     H2       HT       0.417000       1.00800           0
    223824 SOLV     60844    TIP3     OH2      OT      -0.834000       15.9994           0
    223825 SOLV     60844    TIP3     H1       HT       0.417000       1.00800           0
    223826 SOLV     60844    TIP3     H2       HT       0.417000       1.00800           0
    223827 SOLV     60845    TIP3     OH2      OT      -0.834000       15.9994           0
    223828 SOLV     60845    TIP3     H1       HT       0.417000       1.00800           0
    223829 SOLV     60845    TIP3     H2       HT       0.417000       1.00800           0
    223830 SOLV     60846    TIP3     OH2      OT      -0.834000       15.9994           0
    223831 SOLV     60846    TIP3     H1       HT       0.417000       1.00800           0
    223832 SOLV     60846    TIP3     H2       HT       0.417000       1.00800           0
    223833 SOLV     60847    TIP3     OH2      OT      -0.834000       15.9994           0
    223834 SOLV     60847    TIP3     H1       HT       0.417000       1.00800           0
    223835 SOLV     60847    TIP3     H2       HT       0.417000       1.00800           0
    223836 SOLV     60848    TIP3     OH2      OT      -0.834000       15.9994           0
    223837 SOLV     60848    TIP3     H1       HT       0.417000       1.00800           0
    223838 SOLV     60848    TIP3     H2       HT       0.417000       1.00800           0
    223839 SOLV     60849    TIP3     OH2      OT      -0.834000       15.9994           0
    223840 SOLV     60849    TIP3     H1       HT       0.417000       1.00800           0
    223841 SOLV     60849    TIP3     H2       HT       0.417000       1.00800           0
    223842 SOLV     60850    TIP3     OH2      OT      -0.834000       15.9994           0
    223843 SOLV     60850    TIP3     H1       HT       0.417000       1.00800           0
    223844 SOLV     60850    TIP3     H2       HT       0.417000       1.00800           0
    223845 SOLV     60851    TIP3     OH2      OT      -0.834000       15.9994           0
    223846 SOLV     60851    TIP3     H1       HT       0.417000       1.00800           0
    223847 SOLV     60851    TIP3     H2       HT       0.417000       1.00800           0
    223848 SOLV     60852    TIP3     OH2      OT      -0.834000       15.9994           0
    223849 SOLV     60852    TIP3     H1       HT       0.417000       1.00800           0
    223850 SOLV     60852    TIP3     H2       HT       0.417000       1.00800           0
    223851 SOLV     60853    TIP3     OH2      OT      -0.834000       15.9994           0
    223852 SOLV     60853    TIP3     H1       HT       0.417000       1.00800           0
    223853 SOLV     60853    TIP3     H2       HT       0.417000       1.00800           0
    223854 SOLV     60854    TIP3     OH2      OT      -0.834000       15.9994           0
    223855 SOLV     60854    TIP3     H1       HT       0.417000       1.00800           0
    223856 SOLV     60854    TIP3     H2       HT       0.417000       1.00800           0
    223857 SOLV     60855    TIP3     OH2      OT      -0.834000       15.9994           0
    223858 SOLV     60855    TIP3     H1       HT       0.417000       1.00800           0
    223859 SOLV     60855    TIP3     H2       HT       0.417000       1.00800           0
    223860 SOLV     60856    TIP3     OH2      OT      -0.834000       15.9994           0
    223861 SOLV     60856    TIP3     H1       HT       0.417000       1.00800           0
    223862 SOLV     60856    TIP3     H2       HT       0.417000       1.00800           0
    223863 SOLV     60857    TIP3     OH2      OT      -0.834000       15.9994           0
    223864 SOLV     60857    TIP3     H1       HT       0.417000       1.00800           0
    223865 SOLV     60857    TIP3     H2       HT       0.417000       1.00800           0
    223866 SOLV     60858    TIP3     OH2      OT      -0.834000       15.9994           0
    223867 SOLV     60858    TIP3     H1       HT       0.417000       1.00800           0
    223868 SOLV     60858    TIP3     H2       HT       0.417000       1.00800           0
    223869 SOLV     60859    TIP3     OH2      OT      -0.834000       15.9994           0
    223870 SOLV     60859    TIP3     H1       HT       0.417000       1.00800           0
    223871 SOLV     60859    TIP3     H2       HT       0.417000       1.00800           0
    223872 SOLV     60860    TIP3     OH2      OT      -0.834000       15.9994           0
    223873 SOLV     60860    TIP3     H1       HT       0.417000       1.00800           0
    223874 SOLV     60860    TIP3     H2       HT       0.417000       1.00800           0
    223875 SOLV     60861    TIP3     OH2      OT      -0.834000       15.9994           0
    223876 SOLV     60861    TIP3     H1       HT       0.417000       1.00800           0
    223877 SOLV     60861    TIP3     H2       HT       0.417000       1.00800           0
    223878 SOLV     60862    TIP3     OH2      OT      -0.834000       15.9994           0
    223879 SOLV     60862    TIP3     H1       HT       0.417000       1.00800           0
    223880 SOLV     60862    TIP3     H2       HT       0.417000       1.00800           0
    223881 SOLV     60863    TIP3     OH2      OT      -0.834000       15.9994           0
    223882 SOLV     60863    TIP3     H1       HT       0.417000       1.00800           0
    223883 SOLV     60863    TIP3     H2       HT       0.417000       1.00800           0
    223884 SOLV     60864    TIP3     OH2      OT      -0.834000       15.9994           0
    223885 SOLV     60864    TIP3     H1       HT       0.417000       1.00800           0
    223886 SOLV     60864    TIP3     H2       HT       0.417000       1.00800           0
    223887 SOLV     60865    TIP3     OH2      OT      -0.834000       15.9994           0
    223888 SOLV     60865    TIP3     H1       HT       0.417000       1.00800           0
    223889 SOLV     60865    TIP3     H2       HT       0.417000       1.00800           0
    223890 SOLV     60866    TIP3     OH2      OT      -0.834000       15.9994           0
    223891 SOLV     60866    TIP3     H1       HT       0.417000       1.00800           0
    223892 SOLV     60866    TIP3     H2       HT       0.417000       1.00800           0
    223893 SOLV     60867    TIP3     OH2      OT      -0.834000       15.9994           0
    223894 SOLV     60867    TIP3     H1       HT       0.417000       1.00800           0
    223895 SOLV     60867    TIP3     H2       HT       0.417000       1.00800           0
    223896 SOLV     60868    TIP3     OH2      OT      -0.834000       15.9994           0
    223897 SOLV     60868    TIP3     H1       HT       0.417000       1.00800           0
    223898 SOLV     60868    TIP3     H2       HT       0.417000       1.00800           0
    223899 SOLV     60869    TIP3     OH2      OT      -0.834000       15.9994           0
    223900 SOLV     60869    TIP3     H1       HT       0.417000       1.00800           0
    223901 SOLV     60869    TIP3     H2       HT       0.417000       1.00800           0
    223902 SOLV     60870    TIP3     OH2      OT      -0.834000       15.9994           0
    223903 SOLV     60870    TIP3     H1       HT       0.417000       1.00800           0
    223904 SOLV     60870    TIP3     H2       HT       0.417000       1.00800           0
    223905 SOLV     60871    TIP3     OH2      OT      -0.834000       15.9994           0
    223906 SOLV     60871    TIP3     H1       HT       0.417000       1.00800           0
    223907 SOLV     60871    TIP3     H2       HT       0.417000       1.00800           0
    223908 SOLV     60872    TIP3     OH2      OT      -0.834000       15.9994           0
    223909 SOLV     60872    TIP3     H1       HT       0.417000       1.00800           0
    223910 SOLV     60872    TIP3     H2       HT       0.417000       1.00800           0
    223911 SOLV     60873    TIP3     OH2      OT      -0.834000       15.9994           0
    223912 SOLV     60873    TIP3     H1       HT       0.417000       1.00800           0
    223913 SOLV     60873    TIP3     H2       HT       0.417000       1.00800           0
    223914 SOLV     60874    TIP3     OH2      OT      -0.834000       15.9994           0
    223915 SOLV     60874    TIP3     H1       HT       0.417000       1.00800           0
    223916 SOLV     60874    TIP3     H2       HT       0.417000       1.00800           0
    223917 SOLV     60875    TIP3     OH2      OT      -0.834000       15.9994           0
    223918 SOLV     60875    TIP3     H1       HT       0.417000       1.00800           0
    223919 SOLV     60875    TIP3     H2       HT       0.417000       1.00800           0
    223920 SOLV     60876    TIP3     OH2      OT      -0.834000       15.9994           0
    223921 SOLV     60876    TIP3     H1       HT       0.417000       1.00800           0
    223922 SOLV     60876    TIP3     H2       HT       0.417000       1.00800           0
    223923 SOLV     60877    TIP3     OH2      OT      -0.834000       15.9994           0
    223924 SOLV     60877    TIP3     H1       HT       0.417000       1.00800           0
    223925 SOLV     60877    TIP3     H2       HT       0.417000       1.00800           0
    223926 SOLV     60878    TIP3     OH2      OT      -0.834000       15.9994           0
    223927 SOLV     60878    TIP3     H1       HT       0.417000       1.00800           0
    223928 SOLV     60878    TIP3     H2       HT       0.417000       1.00800           0
    223929 SOLV     60879    TIP3     OH2      OT      -0.834000       15.9994           0
    223930 SOLV     60879    TIP3     H1       HT       0.417000       1.00800           0
    223931 SOLV     60879    TIP3     H2       HT       0.417000       1.00800           0
    223932 SOLV     60880    TIP3     OH2      OT      -0.834000       15.9994           0
    223933 SOLV     60880    TIP3     H1       HT       0.417000       1.00800           0
    223934 SOLV     60880    TIP3     H2       HT       0.417000       1.00800           0
    223935 SOLV     60881    TIP3     OH2      OT      -0.834000       15.9994           0
    223936 SOLV     60881    TIP3     H1       HT       0.417000       1.00800           0
    223937 SOLV     60881    TIP3     H2       HT       0.417000       1.00800           0
    223938 SOLV     60882    TIP3     OH2      OT      -0.834000       15.9994           0
    223939 SOLV     60882    TIP3     H1       HT       0.417000       1.00800           0
    223940 SOLV     60882    TIP3     H2       HT       0.417000       1.00800           0
    223941 SOLV     60883    TIP3     OH2      OT      -0.834000       15.9994           0
    223942 SOLV     60883    TIP3     H1       HT       0.417000       1.00800           0
    223943 SOLV     60883    TIP3     H2       HT       0.417000       1.00800           0
    223944 SOLV     60884    TIP3     OH2      OT      -0.834000       15.9994           0
    223945 SOLV     60884    TIP3     H1       HT       0.417000       1.00800           0
    223946 SOLV     60884    TIP3     H2       HT       0.417000       1.00800           0
    223947 SOLV     60885    TIP3     OH2      OT      -0.834000       15.9994           0
    223948 SOLV     60885    TIP3     H1       HT       0.417000       1.00800           0
    223949 SOLV     60885    TIP3     H2       HT       0.417000       1.00800           0
    223950 SOLV     60886    TIP3     OH2      OT      -0.834000       15.9994           0
    223951 SOLV     60886    TIP3     H1       HT       0.417000       1.00800           0
    223952 SOLV     60886    TIP3     H2       HT       0.417000       1.00800           0
    223953 SOLV     60887    TIP3     OH2      OT      -0.834000       15.9994           0
    223954 SOLV     60887    TIP3     H1       HT       0.417000       1.00800           0
    223955 SOLV     60887    TIP3     H2       HT       0.417000       1.00800           0
    223956 SOLV     60888    TIP3     OH2      OT      -0.834000       15.9994           0
    223957 SOLV     60888    TIP3     H1       HT       0.417000       1.00800           0
    223958 SOLV     60888    TIP3     H2       HT       0.417000       1.00800           0
    223959 SOLV     60889    TIP3     OH2      OT      -0.834000       15.9994           0
    223960 SOLV     60889    TIP3     H1       HT       0.417000       1.00800           0
    223961 SOLV     60889    TIP3     H2       HT       0.417000       1.00800           0
    223962 SOLV     60890    TIP3     OH2      OT      -0.834000       15.9994           0
    223963 SOLV     60890    TIP3     H1       HT       0.417000       1.00800           0
    223964 SOLV     60890    TIP3     H2       HT       0.417000       1.00800           0
    223965 SOLV     60891    TIP3     OH2      OT      -0.834000       15.9994           0
    223966 SOLV     60891    TIP3     H1       HT       0.417000       1.00800           0
    223967 SOLV     60891    TIP3     H2       HT       0.417000       1.00800           0
    223968 SOLV     60892    TIP3     OH2      OT      -0.834000       15.9994           0
    223969 SOLV     60892    TIP3     H1       HT       0.417000       1.00800           0
    223970 SOLV     60892    TIP3     H2       HT       0.417000       1.00800           0
    223971 SOLV     60893    TIP3     OH2      OT      -0.834000       15.9994           0
    223972 SOLV     60893    TIP3     H1       HT       0.417000       1.00800           0
    223973 SOLV     60893    TIP3     H2       HT       0.417000       1.00800           0
    223974 SOLV     60894    TIP3     OH2      OT      -0.834000       15.9994           0
    223975 SOLV     60894    TIP3     H1       HT       0.417000       1.00800           0
    223976 SOLV     60894    TIP3     H2       HT       0.417000       1.00800           0
    223977 SOLV     60895    TIP3     OH2      OT      -0.834000       15.9994           0
    223978 SOLV     60895    TIP3     H1       HT       0.417000       1.00800           0
    223979 SOLV     60895    TIP3     H2       HT       0.417000       1.00800           0
    223980 SOLV     60896    TIP3     OH2      OT      -0.834000       15.9994           0
    223981 SOLV     60896    TIP3     H1       HT       0.417000       1.00800           0
    223982 SOLV     60896    TIP3     H2       HT       0.417000       1.00800           0
    223983 SOLV     60897    TIP3     OH2      OT      -0.834000       15.9994           0
    223984 SOLV     60897    TIP3     H1       HT       0.417000       1.00800           0
    223985 SOLV     60897    TIP3     H2       HT       0.417000       1.00800           0
    223986 SOLV     60898    TIP3     OH2      OT      -0.834000       15.9994           0
    223987 SOLV     60898    TIP3     H1       HT       0.417000       1.00800           0
    223988 SOLV     60898    TIP3     H2       HT       0.417000       1.00800           0
    223989 SOLV     60899    TIP3     OH2      OT      -0.834000       15.9994           0
    223990 SOLV     60899    TIP3     H1       HT       0.417000       1.00800           0
    223991 SOLV     60899    TIP3     H2       HT       0.417000       1.00800           0
    223992 SOLV     60900    TIP3     OH2      OT      -0.834000       15.9994           0
    223993 SOLV     60900    TIP3     H1       HT       0.417000       1.00800           0
    223994 SOLV     60900    TIP3     H2       HT       0.417000       1.00800           0
    223995 SOLV     60901    TIP3     OH2      OT      -0.834000       15.9994           0
    223996 SOLV     60901    TIP3     H1       HT       0.417000       1.00800           0
    223997 SOLV     60901    TIP3     H2       HT       0.417000       1.00800           0
    223998 SOLV     60902    TIP3     OH2      OT      -0.834000       15.9994           0
    223999 SOLV     60902    TIP3     H1       HT       0.417000       1.00800           0
    224000 SOLV     60902    TIP3     H2       HT       0.417000       1.00800           0
    224001 SOLV     60903    TIP3     OH2      OT      -0.834000       15.9994           0
    224002 SOLV     60903    TIP3     H1       HT       0.417000       1.00800           0
    224003 SOLV     60903    TIP3     H2       HT       0.417000       1.00800           0
    224004 SOLV     60904    TIP3     OH2      OT      -0.834000       15.9994           0
    224005 SOLV     60904    TIP3     H1       HT       0.417000       1.00800           0
    224006 SOLV     60904    TIP3     H2       HT       0.417000       1.00800           0
    224007 SOLV     60905    TIP3     OH2      OT      -0.834000       15.9994           0
    224008 SOLV     60905    TIP3     H1       HT       0.417000       1.00800           0
    224009 SOLV     60905    TIP3     H2       HT       0.417000       1.00800           0
    224010 SOLV     60906    TIP3     OH2      OT      -0.834000       15.9994           0
    224011 SOLV     60906    TIP3     H1       HT       0.417000       1.00800           0
    224012 SOLV     60906    TIP3     H2       HT       0.417000       1.00800           0
    224013 SOLV     60907    TIP3     OH2      OT      -0.834000       15.9994           0
    224014 SOLV     60907    TIP3     H1       HT       0.417000       1.00800           0
    224015 SOLV     60907    TIP3     H2       HT       0.417000       1.00800           0
    224016 SOLV     60908    TIP3     OH2      OT      -0.834000       15.9994           0
    224017 SOLV     60908    TIP3     H1       HT       0.417000       1.00800           0
    224018 SOLV     60908    TIP3     H2       HT       0.417000       1.00800           0
    224019 SOLV     60909    TIP3     OH2      OT      -0.834000       15.9994           0
    224020 SOLV     60909    TIP3     H1       HT       0.417000       1.00800           0
    224021 SOLV     60909    TIP3     H2       HT       0.417000       1.00800           0
    224022 SOLV     60910    TIP3     OH2      OT      -0.834000       15.9994           0
    224023 SOLV     60910    TIP3     H1       HT       0.417000       1.00800           0
    224024 SOLV     60910    TIP3     H2       HT       0.417000       1.00800           0
    224025 SOLV     60911    TIP3     OH2      OT      -0.834000       15.9994           0
    224026 SOLV     60911    TIP3     H1       HT       0.417000       1.00800           0
    224027 SOLV     60911    TIP3     H2       HT       0.417000       1.00800           0
    224028 SOLV     60912    TIP3     OH2      OT      -0.834000       15.9994           0
    224029 SOLV     60912    TIP3     H1       HT       0.417000       1.00800           0
    224030 SOLV     60912    TIP3     H2       HT       0.417000       1.00800           0
    224031 SOLV     60913    TIP3     OH2      OT      -0.834000       15.9994           0
    224032 SOLV     60913    TIP3     H1       HT       0.417000       1.00800           0
    224033 SOLV     60913    TIP3     H2       HT       0.417000       1.00800           0
    224034 SOLV     60914    TIP3     OH2      OT      -0.834000       15.9994           0
    224035 SOLV     60914    TIP3     H1       HT       0.417000       1.00800           0
    224036 SOLV     60914    TIP3     H2       HT       0.417000       1.00800           0
    224037 SOLV     60915    TIP3     OH2      OT      -0.834000       15.9994           0
    224038 SOLV     60915    TIP3     H1       HT       0.417000       1.00800           0
    224039 SOLV     60915    TIP3     H2       HT       0.417000       1.00800           0
    224040 SOLV     60916    TIP3     OH2      OT      -0.834000       15.9994           0
    224041 SOLV     60916    TIP3     H1       HT       0.417000       1.00800           0
    224042 SOLV     60916    TIP3     H2       HT       0.417000       1.00800           0
    224043 SOLV     60917    TIP3     OH2      OT      -0.834000       15.9994           0
    224044 SOLV     60917    TIP3     H1       HT       0.417000       1.00800           0
    224045 SOLV     60917    TIP3     H2       HT       0.417000       1.00800           0
    224046 SOLV     60918    TIP3     OH2      OT      -0.834000       15.9994           0
    224047 SOLV     60918    TIP3     H1       HT       0.417000       1.00800           0
    224048 SOLV     60918    TIP3     H2       HT       0.417000       1.00800           0
    224049 SOLV     60919    TIP3     OH2      OT      -0.834000       15.9994           0
    224050 SOLV     60919    TIP3     H1       HT       0.417000       1.00800           0
    224051 SOLV     60919    TIP3     H2       HT       0.417000       1.00800           0
    224052 SOLV     60920    TIP3     OH2      OT      -0.834000       15.9994           0
    224053 SOLV     60920    TIP3     H1       HT       0.417000       1.00800           0
    224054 SOLV     60920    TIP3     H2       HT       0.417000       1.00800           0
    224055 SOLV     60921    TIP3     OH2      OT      -0.834000       15.9994           0
    224056 SOLV     60921    TIP3     H1       HT       0.417000       1.00800           0
    224057 SOLV     60921    TIP3     H2       HT       0.417000       1.00800           0
    224058 SOLV     60922    TIP3     OH2      OT      -0.834000       15.9994           0
    224059 SOLV     60922    TIP3     H1       HT       0.417000       1.00800           0
    224060 SOLV     60922    TIP3     H2       HT       0.417000       1.00800           0
    224061 SOLV     60923    TIP3     OH2      OT      -0.834000       15.9994           0
    224062 SOLV     60923    TIP3     H1       HT       0.417000       1.00800           0
    224063 SOLV     60923    TIP3     H2       HT       0.417000       1.00800           0
    224064 SOLV     60924    TIP3     OH2      OT      -0.834000       15.9994           0
    224065 SOLV     60924    TIP3     H1       HT       0.417000       1.00800           0
    224066 SOLV     60924    TIP3     H2       HT       0.417000       1.00800           0
    224067 SOLV     60925    TIP3     OH2      OT      -0.834000       15.9994           0
    224068 SOLV     60925    TIP3     H1       HT       0.417000       1.00800           0
    224069 SOLV     60925    TIP3     H2       HT       0.417000       1.00800           0
    224070 SOLV     60926    TIP3     OH2      OT      -0.834000       15.9994           0
    224071 SOLV     60926    TIP3     H1       HT       0.417000       1.00800           0
    224072 SOLV     60926    TIP3     H2       HT       0.417000       1.00800           0
    224073 SOLV     60927    TIP3     OH2      OT      -0.834000       15.9994           0
    224074 SOLV     60927    TIP3     H1       HT       0.417000       1.00800           0
    224075 SOLV     60927    TIP3     H2       HT       0.417000       1.00800           0
    224076 SOLV     60928    TIP3     OH2      OT      -0.834000       15.9994           0
    224077 SOLV     60928    TIP3     H1       HT       0.417000       1.00800           0
    224078 SOLV     60928    TIP3     H2       HT       0.417000       1.00800           0
    224079 SOLV     60929    TIP3     OH2      OT      -0.834000       15.9994           0
    224080 SOLV     60929    TIP3     H1       HT       0.417000       1.00800           0
    224081 SOLV     60929    TIP3     H2       HT       0.417000       1.00800           0
    224082 SOLV     60930    TIP3     OH2      OT      -0.834000       15.9994           0
    224083 SOLV     60930    TIP3     H1       HT       0.417000       1.00800           0
    224084 SOLV     60930    TIP3     H2       HT       0.417000       1.00800           0
    224085 SOLV     60931    TIP3     OH2      OT      -0.834000       15.9994           0
    224086 SOLV     60931    TIP3     H1       HT       0.417000       1.00800           0
    224087 SOLV     60931    TIP3     H2       HT       0.417000       1.00800           0
    224088 SOLV     60932    TIP3     OH2      OT      -0.834000       15.9994           0
    224089 SOLV     60932    TIP3     H1       HT       0.417000       1.00800           0
    224090 SOLV     60932    TIP3     H2       HT       0.417000       1.00800           0
    224091 SOLV     60933    TIP3     OH2      OT      -0.834000       15.9994           0
    224092 SOLV     60933    TIP3     H1       HT       0.417000       1.00800           0
    224093 SOLV     60933    TIP3     H2       HT       0.417000       1.00800           0
    224094 SOLV     60934    TIP3     OH2      OT      -0.834000       15.9994           0
    224095 SOLV     60934    TIP3     H1       HT       0.417000       1.00800           0
    224096 SOLV     60934    TIP3     H2       HT       0.417000       1.00800           0
    224097 SOLV     60935    TIP3     OH2      OT      -0.834000       15.9994           0
    224098 SOLV     60935    TIP3     H1       HT       0.417000       1.00800           0
    224099 SOLV     60935    TIP3     H2       HT       0.417000       1.00800           0
    224100 SOLV     60936    TIP3     OH2      OT      -0.834000       15.9994           0
    224101 SOLV     60936    TIP3     H1       HT       0.417000       1.00800           0
    224102 SOLV     60936    TIP3     H2       HT       0.417000       1.00800           0
    224103 SOLV     60937    TIP3     OH2      OT      -0.834000       15.9994           0
    224104 SOLV     60937    TIP3     H1       HT       0.417000       1.00800           0
    224105 SOLV     60937    TIP3     H2       HT       0.417000       1.00800           0
    224106 SOLV     60938    TIP3     OH2      OT      -0.834000       15.9994           0
    224107 SOLV     60938    TIP3     H1       HT       0.417000       1.00800           0
    224108 SOLV     60938    TIP3     H2       HT       0.417000       1.00800           0
    224109 SOLV     60939    TIP3     OH2      OT      -0.834000       15.9994           0
    224110 SOLV     60939    TIP3     H1       HT       0.417000       1.00800           0
    224111 SOLV     60939    TIP3     H2       HT       0.417000       1.00800           0
    224112 SOLV     60940    TIP3     OH2      OT      -0.834000       15.9994           0
    224113 SOLV     60940    TIP3     H1       HT       0.417000       1.00800           0
    224114 SOLV     60940    TIP3     H2       HT       0.417000       1.00800           0
    224115 SOLV     60941    TIP3     OH2      OT      -0.834000       15.9994           0
    224116 SOLV     60941    TIP3     H1       HT       0.417000       1.00800           0
    224117 SOLV     60941    TIP3     H2       HT       0.417000       1.00800           0
    224118 SOLV     60942    TIP3     OH2      OT      -0.834000       15.9994           0
    224119 SOLV     60942    TIP3     H1       HT       0.417000       1.00800           0
    224120 SOLV     60942    TIP3     H2       HT       0.417000       1.00800           0
    224121 SOLV     60943    TIP3     OH2      OT      -0.834000       15.9994           0
    224122 SOLV     60943    TIP3     H1       HT       0.417000       1.00800           0
    224123 SOLV     60943    TIP3     H2       HT       0.417000       1.00800           0
    224124 SOLV     60944    TIP3     OH2      OT      -0.834000       15.9994           0
    224125 SOLV     60944    TIP3     H1       HT       0.417000       1.00800           0
    224126 SOLV     60944    TIP3     H2       HT       0.417000       1.00800           0
    224127 SOLV     60945    TIP3     OH2      OT      -0.834000       15.9994           0
    224128 SOLV     60945    TIP3     H1       HT       0.417000       1.00800           0
    224129 SOLV     60945    TIP3     H2       HT       0.417000       1.00800           0
    224130 SOLV     60946    TIP3     OH2      OT      -0.834000       15.9994           0
    224131 SOLV     60946    TIP3     H1       HT       0.417000       1.00800           0
    224132 SOLV     60946    TIP3     H2       HT       0.417000       1.00800           0
    224133 SOLV     60947    TIP3     OH2      OT      -0.834000       15.9994           0
    224134 SOLV     60947    TIP3     H1       HT       0.417000       1.00800           0
    224135 SOLV     60947    TIP3     H2       HT       0.417000       1.00800           0
    224136 SOLV     60948    TIP3     OH2      OT      -0.834000       15.9994           0
    224137 SOLV     60948    TIP3     H1       HT       0.417000       1.00800           0
    224138 SOLV     60948    TIP3     H2       HT       0.417000       1.00800           0
    224139 SOLV     60949    TIP3     OH2      OT      -0.834000       15.9994           0
    224140 SOLV     60949    TIP3     H1       HT       0.417000       1.00800           0
    224141 SOLV     60949    TIP3     H2       HT       0.417000       1.00800           0
    224142 SOLV     60950    TIP3     OH2      OT      -0.834000       15.9994           0
    224143 SOLV     60950    TIP3     H1       HT       0.417000       1.00800           0
    224144 SOLV     60950    TIP3     H2       HT       0.417000       1.00800           0
    224145 SOLV     60951    TIP3     OH2      OT      -0.834000       15.9994           0
    224146 SOLV     60951    TIP3     H1       HT       0.417000       1.00800           0
    224147 SOLV     60951    TIP3     H2       HT       0.417000       1.00800           0
    224148 SOLV     60952    TIP3     OH2      OT      -0.834000       15.9994           0
    224149 SOLV     60952    TIP3     H1       HT       0.417000       1.00800           0
    224150 SOLV     60952    TIP3     H2       HT       0.417000       1.00800           0
    224151 SOLV     60953    TIP3     OH2      OT      -0.834000       15.9994           0
    224152 SOLV     60953    TIP3     H1       HT       0.417000       1.00800           0
    224153 SOLV     60953    TIP3     H2       HT       0.417000       1.00800           0
    224154 SOLV     60954    TIP3     OH2      OT      -0.834000       15.9994           0
    224155 SOLV     60954    TIP3     H1       HT       0.417000       1.00800           0
    224156 SOLV     60954    TIP3     H2       HT       0.417000       1.00800           0
    224157 SOLV     60955    TIP3     OH2      OT      -0.834000       15.9994           0
    224158 SOLV     60955    TIP3     H1       HT       0.417000       1.00800           0
    224159 SOLV     60955    TIP3     H2       HT       0.417000       1.00800           0
    224160 SOLV     60956    TIP3     OH2      OT      -0.834000       15.9994           0
    224161 SOLV     60956    TIP3     H1       HT       0.417000       1.00800           0
    224162 SOLV     60956    TIP3     H2       HT       0.417000       1.00800           0
    224163 SOLV     60957    TIP3     OH2      OT      -0.834000       15.9994           0
    224164 SOLV     60957    TIP3     H1       HT       0.417000       1.00800           0
    224165 SOLV     60957    TIP3     H2       HT       0.417000       1.00800           0
    224166 SOLV     60958    TIP3     OH2      OT      -0.834000       15.9994           0
    224167 SOLV     60958    TIP3     H1       HT       0.417000       1.00800           0
    224168 SOLV     60958    TIP3     H2       HT       0.417000       1.00800           0
    224169 SOLV     60959    TIP3     OH2      OT      -0.834000       15.9994           0
    224170 SOLV     60959    TIP3     H1       HT       0.417000       1.00800           0
    224171 SOLV     60959    TIP3     H2       HT       0.417000       1.00800           0
    224172 SOLV     60960    TIP3     OH2      OT      -0.834000       15.9994           0
    224173 SOLV     60960    TIP3     H1       HT       0.417000       1.00800           0
    224174 SOLV     60960    TIP3     H2       HT       0.417000       1.00800           0
    224175 SOLV     60961    TIP3     OH2      OT      -0.834000       15.9994           0
    224176 SOLV     60961    TIP3     H1       HT       0.417000       1.00800           0
    224177 SOLV     60961    TIP3     H2       HT       0.417000       1.00800           0
    224178 SOLV     60962    TIP3     OH2      OT      -0.834000       15.9994           0
    224179 SOLV     60962    TIP3     H1       HT       0.417000       1.00800           0
    224180 SOLV     60962    TIP3     H2       HT       0.417000       1.00800           0
    224181 SOLV     60963    TIP3     OH2      OT      -0.834000       15.9994           0
    224182 SOLV     60963    TIP3     H1       HT       0.417000       1.00800           0
    224183 SOLV     60963    TIP3     H2       HT       0.417000       1.00800           0
    224184 SOLV     60964    TIP3     OH2      OT      -0.834000       15.9994           0
    224185 SOLV     60964    TIP3     H1       HT       0.417000       1.00800           0
    224186 SOLV     60964    TIP3     H2       HT       0.417000       1.00800           0
    224187 SOLV     60965    TIP3     OH2      OT      -0.834000       15.9994           0
    224188 SOLV     60965    TIP3     H1       HT       0.417000       1.00800           0
    224189 SOLV     60965    TIP3     H2       HT       0.417000       1.00800           0
    224190 SOLV     60966    TIP3     OH2      OT      -0.834000       15.9994           0
    224191 SOLV     60966    TIP3     H1       HT       0.417000       1.00800           0
    224192 SOLV     60966    TIP3     H2       HT       0.417000       1.00800           0
    224193 SOLV     60967    TIP3     OH2      OT      -0.834000       15.9994           0
    224194 SOLV     60967    TIP3     H1       HT       0.417000       1.00800           0
    224195 SOLV     60967    TIP3     H2       HT       0.417000       1.00800           0
    224196 SOLV     60968    TIP3     OH2      OT      -0.834000       15.9994           0
    224197 SOLV     60968    TIP3     H1       HT       0.417000       1.00800           0
    224198 SOLV     60968    TIP3     H2       HT       0.417000       1.00800           0
    224199 SOLV     60969    TIP3     OH2      OT      -0.834000       15.9994           0
    224200 SOLV     60969    TIP3     H1       HT       0.417000       1.00800           0
    224201 SOLV     60969    TIP3     H2       HT       0.417000       1.00800           0
    224202 SOLV     60970    TIP3     OH2      OT      -0.834000       15.9994           0
    224203 SOLV     60970    TIP3     H1       HT       0.417000       1.00800           0
    224204 SOLV     60970    TIP3     H2       HT       0.417000       1.00800           0
    224205 SOLV     60971    TIP3     OH2      OT      -0.834000       15.9994           0
    224206 SOLV     60971    TIP3     H1       HT       0.417000       1.00800           0
    224207 SOLV     60971    TIP3     H2       HT       0.417000       1.00800           0
    224208 SOLV     60972    TIP3     OH2      OT      -0.834000       15.9994           0
    224209 SOLV     60972    TIP3     H1       HT       0.417000       1.00800           0
    224210 SOLV     60972    TIP3     H2       HT       0.417000       1.00800           0
    224211 SOLV     60973    TIP3     OH2      OT      -0.834000       15.9994           0
    224212 SOLV     60973    TIP3     H1       HT       0.417000       1.00800           0
    224213 SOLV     60973    TIP3     H2       HT       0.417000       1.00800           0
    224214 SOLV     60974    TIP3     OH2      OT      -0.834000       15.9994           0
    224215 SOLV     60974    TIP3     H1       HT       0.417000       1.00800           0
    224216 SOLV     60974    TIP3     H2       HT       0.417000       1.00800           0
    224217 SOLV     60975    TIP3     OH2      OT      -0.834000       15.9994           0
    224218 SOLV     60975    TIP3     H1       HT       0.417000       1.00800           0
    224219 SOLV     60975    TIP3     H2       HT       0.417000       1.00800           0
    224220 SOLV     60976    TIP3     OH2      OT      -0.834000       15.9994           0
    224221 SOLV     60976    TIP3     H1       HT       0.417000       1.00800           0
    224222 SOLV     60976    TIP3     H2       HT       0.417000       1.00800           0
    224223 SOLV     60977    TIP3     OH2      OT      -0.834000       15.9994           0
    224224 SOLV     60977    TIP3     H1       HT       0.417000       1.00800           0
    224225 SOLV     60977    TIP3     H2       HT       0.417000       1.00800           0
    224226 SOLV     60978    TIP3     OH2      OT      -0.834000       15.9994           0
    224227 SOLV     60978    TIP3     H1       HT       0.417000       1.00800           0
    224228 SOLV     60978    TIP3     H2       HT       0.417000       1.00800           0
    224229 SOLV     60979    TIP3     OH2      OT      -0.834000       15.9994           0
    224230 SOLV     60979    TIP3     H1       HT       0.417000       1.00800           0
    224231 SOLV     60979    TIP3     H2       HT       0.417000       1.00800           0
    224232 SOLV     60980    TIP3     OH2      OT      -0.834000       15.9994           0
    224233 SOLV     60980    TIP3     H1       HT       0.417000       1.00800           0
    224234 SOLV     60980    TIP3     H2       HT       0.417000       1.00800           0
    224235 SOLV     60981    TIP3     OH2      OT      -0.834000       15.9994           0
    224236 SOLV     60981    TIP3     H1       HT       0.417000       1.00800           0
    224237 SOLV     60981    TIP3     H2       HT       0.417000       1.00800           0
    224238 SOLV     60982    TIP3     OH2      OT      -0.834000       15.9994           0
    224239 SOLV     60982    TIP3     H1       HT       0.417000       1.00800           0
    224240 SOLV     60982    TIP3     H2       HT       0.417000       1.00800           0
    224241 SOLV     60983    TIP3     OH2      OT      -0.834000       15.9994           0
    224242 SOLV     60983    TIP3     H1       HT       0.417000       1.00800           0
    224243 SOLV     60983    TIP3     H2       HT       0.417000       1.00800           0
    224244 SOLV     60984    TIP3     OH2      OT      -0.834000       15.9994           0
    224245 SOLV     60984    TIP3     H1       HT       0.417000       1.00800           0
    224246 SOLV     60984    TIP3     H2       HT       0.417000       1.00800           0
    224247 SOLV     60985    TIP3     OH2      OT      -0.834000       15.9994           0
    224248 SOLV     60985    TIP3     H1       HT       0.417000       1.00800           0
    224249 SOLV     60985    TIP3     H2       HT       0.417000       1.00800           0
    224250 SOLV     60986    TIP3     OH2      OT      -0.834000       15.9994           0
    224251 SOLV     60986    TIP3     H1       HT       0.417000       1.00800           0
    224252 SOLV     60986    TIP3     H2       HT       0.417000       1.00800           0
    224253 SOLV     60987    TIP3     OH2      OT      -0.834000       15.9994           0
    224254 SOLV     60987    TIP3     H1       HT       0.417000       1.00800           0
    224255 SOLV     60987    TIP3     H2       HT       0.417000       1.00800           0
    224256 SOLV     60988    TIP3     OH2      OT      -0.834000       15.9994           0
    224257 SOLV     60988    TIP3     H1       HT       0.417000       1.00800           0
    224258 SOLV     60988    TIP3     H2       HT       0.417000       1.00800           0
    224259 SOLV     60989    TIP3     OH2      OT      -0.834000       15.9994           0
    224260 SOLV     60989    TIP3     H1       HT       0.417000       1.00800           0
    224261 SOLV     60989    TIP3     H2       HT       0.417000       1.00800           0
    224262 SOLV     60990    TIP3     OH2      OT      -0.834000       15.9994           0
    224263 SOLV     60990    TIP3     H1       HT       0.417000       1.00800           0
    224264 SOLV     60990    TIP3     H2       HT       0.417000       1.00800           0
    224265 SOLV     60991    TIP3     OH2      OT      -0.834000       15.9994           0
    224266 SOLV     60991    TIP3     H1       HT       0.417000       1.00800           0
    224267 SOLV     60991    TIP3     H2       HT       0.417000       1.00800           0
    224268 SOLV     60992    TIP3     OH2      OT      -0.834000       15.9994           0
    224269 SOLV     60992    TIP3     H1       HT       0.417000       1.00800           0
    224270 SOLV     60992    TIP3     H2       HT       0.417000       1.00800           0
    224271 SOLV     60993    TIP3     OH2      OT      -0.834000       15.9994           0
    224272 SOLV     60993    TIP3     H1       HT       0.417000       1.00800           0
    224273 SOLV     60993    TIP3     H2       HT       0.417000       1.00800           0
    224274 SOLV     60994    TIP3     OH2      OT      -0.834000       15.9994           0
    224275 SOLV     60994    TIP3     H1       HT       0.417000       1.00800           0
    224276 SOLV     60994    TIP3     H2       HT       0.417000       1.00800           0
    224277 SOLV     60995    TIP3     OH2      OT      -0.834000       15.9994           0
    224278 SOLV     60995    TIP3     H1       HT       0.417000       1.00800           0
    224279 SOLV     60995    TIP3     H2       HT       0.417000       1.00800           0
    224280 SOLV     60996    TIP3     OH2      OT      -0.834000       15.9994           0
    224281 SOLV     60996    TIP3     H1       HT       0.417000       1.00800           0
    224282 SOLV     60996    TIP3     H2       HT       0.417000       1.00800           0
    224283 SOLV     60997    TIP3     OH2      OT      -0.834000       15.9994           0
    224284 SOLV     60997    TIP3     H1       HT       0.417000       1.00800           0
    224285 SOLV     60997    TIP3     H2       HT       0.417000       1.00800           0
    224286 SOLV     60998    TIP3     OH2      OT      -0.834000       15.9994           0
    224287 SOLV     60998    TIP3     H1       HT       0.417000       1.00800           0
    224288 SOLV     60998    TIP3     H2       HT       0.417000       1.00800           0
    224289 SOLV     60999    TIP3     OH2      OT      -0.834000       15.9994           0
    224290 SOLV     60999    TIP3     H1       HT       0.417000       1.00800           0
    224291 SOLV     60999    TIP3     H2       HT       0.417000       1.00800           0
    224292 SOLV     61000    TIP3     OH2      OT      -0.834000       15.9994           0
    224293 SOLV     61000    TIP3     H1       HT       0.417000       1.00800           0
    224294 SOLV     61000    TIP3     H2       HT       0.417000       1.00800           0
    224295 SOLV     61001    TIP3     OH2      OT      -0.834000       15.9994           0
    224296 SOLV     61001    TIP3     H1       HT       0.417000       1.00800           0
    224297 SOLV     61001    TIP3     H2       HT       0.417000       1.00800           0
    224298 SOLV     61002    TIP3     OH2      OT      -0.834000       15.9994           0
    224299 SOLV     61002    TIP3     H1       HT       0.417000       1.00800           0
    224300 SOLV     61002    TIP3     H2       HT       0.417000       1.00800           0
    224301 SOLV     61003    TIP3     OH2      OT      -0.834000       15.9994           0
    224302 SOLV     61003    TIP3     H1       HT       0.417000       1.00800           0
    224303 SOLV     61003    TIP3     H2       HT       0.417000       1.00800           0
    224304 SOLV     61004    TIP3     OH2      OT      -0.834000       15.9994           0
    224305 SOLV     61004    TIP3     H1       HT       0.417000       1.00800           0
    224306 SOLV     61004    TIP3     H2       HT       0.417000       1.00800           0
    224307 SOLV     61005    TIP3     OH2      OT      -0.834000       15.9994           0
    224308 SOLV     61005    TIP3     H1       HT       0.417000       1.00800           0
    224309 SOLV     61005    TIP3     H2       HT       0.417000       1.00800           0
    224310 SOLV     61006    TIP3     OH2      OT      -0.834000       15.9994           0
    224311 SOLV     61006    TIP3     H1       HT       0.417000       1.00800           0
    224312 SOLV     61006    TIP3     H2       HT       0.417000       1.00800           0
    224313 SOLV     61007    TIP3     OH2      OT      -0.834000       15.9994           0
    224314 SOLV     61007    TIP3     H1       HT       0.417000       1.00800           0
    224315 SOLV     61007    TIP3     H2       HT       0.417000       1.00800           0
    224316 SOLV     61008    TIP3     OH2      OT      -0.834000       15.9994           0
    224317 SOLV     61008    TIP3     H1       HT       0.417000       1.00800           0
    224318 SOLV     61008    TIP3     H2       HT       0.417000       1.00800           0
    224319 SOLV     61009    TIP3     OH2      OT      -0.834000       15.9994           0
    224320 SOLV     61009    TIP3     H1       HT       0.417000       1.00800           0
    224321 SOLV     61009    TIP3     H2       HT       0.417000       1.00800           0
    224322 SOLV     61010    TIP3     OH2      OT      -0.834000       15.9994           0
    224323 SOLV     61010    TIP3     H1       HT       0.417000       1.00800           0
    224324 SOLV     61010    TIP3     H2       HT       0.417000       1.00800           0
    224325 SOLV     61011    TIP3     OH2      OT      -0.834000       15.9994           0
    224326 SOLV     61011    TIP3     H1       HT       0.417000       1.00800           0
    224327 SOLV     61011    TIP3     H2       HT       0.417000       1.00800           0
    224328 SOLV     61012    TIP3     OH2      OT      -0.834000       15.9994           0
    224329 SOLV     61012    TIP3     H1       HT       0.417000       1.00800           0
    224330 SOLV     61012    TIP3     H2       HT       0.417000       1.00800           0
    224331 SOLV     61013    TIP3     OH2      OT      -0.834000       15.9994           0
    224332 SOLV     61013    TIP3     H1       HT       0.417000       1.00800           0
    224333 SOLV     61013    TIP3     H2       HT       0.417000       1.00800           0
    224334 SOLV     61014    TIP3     OH2      OT      -0.834000       15.9994           0
    224335 SOLV     61014    TIP3     H1       HT       0.417000       1.00800           0
    224336 SOLV     61014    TIP3     H2       HT       0.417000       1.00800           0
    224337 SOLV     61015    TIP3     OH2      OT      -0.834000       15.9994           0
    224338 SOLV     61015    TIP3     H1       HT       0.417000       1.00800           0
    224339 SOLV     61015    TIP3     H2       HT       0.417000       1.00800           0
    224340 SOLV     61016    TIP3     OH2      OT      -0.834000       15.9994           0
    224341 SOLV     61016    TIP3     H1       HT       0.417000       1.00800           0
    224342 SOLV     61016    TIP3     H2       HT       0.417000       1.00800           0
    224343 SOLV     61017    TIP3     OH2      OT      -0.834000       15.9994           0
    224344 SOLV     61017    TIP3     H1       HT       0.417000       1.00800           0
    224345 SOLV     61017    TIP3     H2       HT       0.417000       1.00800           0
    224346 SOLV     61018    TIP3     OH2      OT      -0.834000       15.9994           0
    224347 SOLV     61018    TIP3     H1       HT       0.417000       1.00800           0
    224348 SOLV     61018    TIP3     H2       HT       0.417000       1.00800           0
    224349 SOLV     61019    TIP3     OH2      OT      -0.834000       15.9994           0
    224350 SOLV     61019    TIP3     H1       HT       0.417000       1.00800           0
    224351 SOLV     61019    TIP3     H2       HT       0.417000       1.00800           0
    224352 SOLV     61020    TIP3     OH2      OT      -0.834000       15.9994           0
    224353 SOLV     61020    TIP3     H1       HT       0.417000       1.00800           0
    224354 SOLV     61020    TIP3     H2       HT       0.417000       1.00800           0
    224355 SOLV     61021    TIP3     OH2      OT      -0.834000       15.9994           0
    224356 SOLV     61021    TIP3     H1       HT       0.417000       1.00800           0
    224357 SOLV     61021    TIP3     H2       HT       0.417000       1.00800           0
    224358 SOLV     61022    TIP3     OH2      OT      -0.834000       15.9994           0
    224359 SOLV     61022    TIP3     H1       HT       0.417000       1.00800           0
    224360 SOLV     61022    TIP3     H2       HT       0.417000       1.00800           0
    224361 SOLV     61023    TIP3     OH2      OT      -0.834000       15.9994           0
    224362 SOLV     61023    TIP3     H1       HT       0.417000       1.00800           0
    224363 SOLV     61023    TIP3     H2       HT       0.417000       1.00800           0
    224364 SOLV     61024    TIP3     OH2      OT      -0.834000       15.9994           0
    224365 SOLV     61024    TIP3     H1       HT       0.417000       1.00800           0
    224366 SOLV     61024    TIP3     H2       HT       0.417000       1.00800           0
    224367 SOLV     61025    TIP3     OH2      OT      -0.834000       15.9994           0
    224368 SOLV     61025    TIP3     H1       HT       0.417000       1.00800           0
    224369 SOLV     61025    TIP3     H2       HT       0.417000       1.00800           0
    224370 SOLV     61026    TIP3     OH2      OT      -0.834000       15.9994           0
    224371 SOLV     61026    TIP3     H1       HT       0.417000       1.00800           0
    224372 SOLV     61026    TIP3     H2       HT       0.417000       1.00800           0
    224373 SOLV     61027    TIP3     OH2      OT      -0.834000       15.9994           0
    224374 SOLV     61027    TIP3     H1       HT       0.417000       1.00800           0
    224375 SOLV     61027    TIP3     H2       HT       0.417000       1.00800           0
    224376 SOLV     61028    TIP3     OH2      OT      -0.834000       15.9994           0
    224377 SOLV     61028    TIP3     H1       HT       0.417000       1.00800           0
    224378 SOLV     61028    TIP3     H2       HT       0.417000       1.00800           0
    224379 SOLV     61029    TIP3     OH2      OT      -0.834000       15.9994           0
    224380 SOLV     61029    TIP3     H1       HT       0.417000       1.00800           0
    224381 SOLV     61029    TIP3     H2       HT       0.417000       1.00800           0
    224382 SOLV     61030    TIP3     OH2      OT      -0.834000       15.9994           0
    224383 SOLV     61030    TIP3     H1       HT       0.417000       1.00800           0
    224384 SOLV     61030    TIP3     H2       HT       0.417000       1.00800           0
    224385 SOLV     61031    TIP3     OH2      OT      -0.834000       15.9994           0
    224386 SOLV     61031    TIP3     H1       HT       0.417000       1.00800           0
    224387 SOLV     61031    TIP3     H2       HT       0.417000       1.00800           0
    224388 SOLV     61032    TIP3     OH2      OT      -0.834000       15.9994           0
    224389 SOLV     61032    TIP3     H1       HT       0.417000       1.00800           0
    224390 SOLV     61032    TIP3     H2       HT       0.417000       1.00800           0
    224391 SOLV     61033    TIP3     OH2      OT      -0.834000       15.9994           0
    224392 SOLV     61033    TIP3     H1       HT       0.417000       1.00800           0
    224393 SOLV     61033    TIP3     H2       HT       0.417000       1.00800           0
    224394 SOLV     61034    TIP3     OH2      OT      -0.834000       15.9994           0
    224395 SOLV     61034    TIP3     H1       HT       0.417000       1.00800           0
    224396 SOLV     61034    TIP3     H2       HT       0.417000       1.00800           0
    224397 SOLV     61035    TIP3     OH2      OT      -0.834000       15.9994           0
    224398 SOLV     61035    TIP3     H1       HT       0.417000       1.00800           0
    224399 SOLV     61035    TIP3     H2       HT       0.417000       1.00800           0
    224400 SOLV     61036    TIP3     OH2      OT      -0.834000       15.9994           0
    224401 SOLV     61036    TIP3     H1       HT       0.417000       1.00800           0
    224402 SOLV     61036    TIP3     H2       HT       0.417000       1.00800           0
    224403 SOLV     61037    TIP3     OH2      OT      -0.834000       15.9994           0
    224404 SOLV     61037    TIP3     H1       HT       0.417000       1.00800           0
    224405 SOLV     61037    TIP3     H2       HT       0.417000       1.00800           0
    224406 SOLV     61038    TIP3     OH2      OT      -0.834000       15.9994           0
    224407 SOLV     61038    TIP3     H1       HT       0.417000       1.00800           0
    224408 SOLV     61038    TIP3     H2       HT       0.417000       1.00800           0
    224409 SOLV     61039    TIP3     OH2      OT      -0.834000       15.9994           0
    224410 SOLV     61039    TIP3     H1       HT       0.417000       1.00800           0
    224411 SOLV     61039    TIP3     H2       HT       0.417000       1.00800           0
    224412 SOLV     61040    TIP3     OH2      OT      -0.834000       15.9994           0
    224413 SOLV     61040    TIP3     H1       HT       0.417000       1.00800           0
    224414 SOLV     61040    TIP3     H2       HT       0.417000       1.00800           0
    224415 SOLV     61041    TIP3     OH2      OT      -0.834000       15.9994           0
    224416 SOLV     61041    TIP3     H1       HT       0.417000       1.00800           0
    224417 SOLV     61041    TIP3     H2       HT       0.417000       1.00800           0
    224418 SOLV     61042    TIP3     OH2      OT      -0.834000       15.9994           0
    224419 SOLV     61042    TIP3     H1       HT       0.417000       1.00800           0
    224420 SOLV     61042    TIP3     H2       HT       0.417000       1.00800           0
    224421 SOLV     61043    TIP3     OH2      OT      -0.834000       15.9994           0
    224422 SOLV     61043    TIP3     H1       HT       0.417000       1.00800           0
    224423 SOLV     61043    TIP3     H2       HT       0.417000       1.00800           0
    224424 SOLV     61044    TIP3     OH2      OT      -0.834000       15.9994           0
    224425 SOLV     61044    TIP3     H1       HT       0.417000       1.00800           0
    224426 SOLV     61044    TIP3     H2       HT       0.417000       1.00800           0
    224427 SOLV     61045    TIP3     OH2      OT      -0.834000       15.9994           0
    224428 SOLV     61045    TIP3     H1       HT       0.417000       1.00800           0
    224429 SOLV     61045    TIP3     H2       HT       0.417000       1.00800           0
    224430 SOLV     61046    TIP3     OH2      OT      -0.834000       15.9994           0
    224431 SOLV     61046    TIP3     H1       HT       0.417000       1.00800           0
    224432 SOLV     61046    TIP3     H2       HT       0.417000       1.00800           0
    224433 SOLV     61047    TIP3     OH2      OT      -0.834000       15.9994           0
    224434 SOLV     61047    TIP3     H1       HT       0.417000       1.00800           0
    224435 SOLV     61047    TIP3     H2       HT       0.417000       1.00800           0
    224436 SOLV     61048    TIP3     OH2      OT      -0.834000       15.9994           0
    224437 SOLV     61048    TIP3     H1       HT       0.417000       1.00800           0
    224438 SOLV     61048    TIP3     H2       HT       0.417000       1.00800           0
    224439 SOLV     61049    TIP3     OH2      OT      -0.834000       15.9994           0
    224440 SOLV     61049    TIP3     H1       HT       0.417000       1.00800           0
    224441 SOLV     61049    TIP3     H2       HT       0.417000       1.00800           0
    224442 SOLV     61050    TIP3     OH2      OT      -0.834000       15.9994           0
    224443 SOLV     61050    TIP3     H1       HT       0.417000       1.00800           0
    224444 SOLV     61050    TIP3     H2       HT       0.417000       1.00800           0
    224445 SOLV     61051    TIP3     OH2      OT      -0.834000       15.9994           0
    224446 SOLV     61051    TIP3     H1       HT       0.417000       1.00800           0
    224447 SOLV     61051    TIP3     H2       HT       0.417000       1.00800           0
    224448 SOLV     61052    TIP3     OH2      OT      -0.834000       15.9994           0
    224449 SOLV     61052    TIP3     H1       HT       0.417000       1.00800           0
    224450 SOLV     61052    TIP3     H2       HT       0.417000       1.00800           0
    224451 SOLV     61053    TIP3     OH2      OT      -0.834000       15.9994           0
    224452 SOLV     61053    TIP3     H1       HT       0.417000       1.00800           0
    224453 SOLV     61053    TIP3     H2       HT       0.417000       1.00800           0
    224454 SOLV     61054    TIP3     OH2      OT      -0.834000       15.9994           0
    224455 SOLV     61054    TIP3     H1       HT       0.417000       1.00800           0
    224456 SOLV     61054    TIP3     H2       HT       0.417000       1.00800           0
    224457 SOLV     61055    TIP3     OH2      OT      -0.834000       15.9994           0
    224458 SOLV     61055    TIP3     H1       HT       0.417000       1.00800           0
    224459 SOLV     61055    TIP3     H2       HT       0.417000       1.00800           0
    224460 SOLV     61056    TIP3     OH2      OT      -0.834000       15.9994           0
    224461 SOLV     61056    TIP3     H1       HT       0.417000       1.00800           0
    224462 SOLV     61056    TIP3     H2       HT       0.417000       1.00800           0
    224463 SOLV     61057    TIP3     OH2      OT      -0.834000       15.9994           0
    224464 SOLV     61057    TIP3     H1       HT       0.417000       1.00800           0
    224465 SOLV     61057    TIP3     H2       HT       0.417000       1.00800           0
    224466 SOLV     61058    TIP3     OH2      OT      -0.834000       15.9994           0
    224467 SOLV     61058    TIP3     H1       HT       0.417000       1.00800           0
    224468 SOLV     61058    TIP3     H2       HT       0.417000       1.00800           0
    224469 SOLV     61059    TIP3     OH2      OT      -0.834000       15.9994           0
    224470 SOLV     61059    TIP3     H1       HT       0.417000       1.00800           0
    224471 SOLV     61059    TIP3     H2       HT       0.417000       1.00800           0
    224472 SOLV     61060    TIP3     OH2      OT      -0.834000       15.9994           0
    224473 SOLV     61060    TIP3     H1       HT       0.417000       1.00800           0
    224474 SOLV     61060    TIP3     H2       HT       0.417000       1.00800           0
    224475 SOLV     61061    TIP3     OH2      OT      -0.834000       15.9994           0
    224476 SOLV     61061    TIP3     H1       HT       0.417000       1.00800           0
    224477 SOLV     61061    TIP3     H2       HT       0.417000       1.00800           0
    224478 SOLV     61062    TIP3     OH2      OT      -0.834000       15.9994           0
    224479 SOLV     61062    TIP3     H1       HT       0.417000       1.00800           0
    224480 SOLV     61062    TIP3     H2       HT       0.417000       1.00800           0
    224481 SOLV     61063    TIP3     OH2      OT      -0.834000       15.9994           0
    224482 SOLV     61063    TIP3     H1       HT       0.417000       1.00800           0
    224483 SOLV     61063    TIP3     H2       HT       0.417000       1.00800           0
    224484 SOLV     61064    TIP3     OH2      OT      -0.834000       15.9994           0
    224485 SOLV     61064    TIP3     H1       HT       0.417000       1.00800           0
    224486 SOLV     61064    TIP3     H2       HT       0.417000       1.00800           0
    224487 SOLV     61065    TIP3     OH2      OT      -0.834000       15.9994           0
    224488 SOLV     61065    TIP3     H1       HT       0.417000       1.00800           0
    224489 SOLV     61065    TIP3     H2       HT       0.417000       1.00800           0
    224490 SOLV     61066    TIP3     OH2      OT      -0.834000       15.9994           0
    224491 SOLV     61066    TIP3     H1       HT       0.417000       1.00800           0
    224492 SOLV     61066    TIP3     H2       HT       0.417000       1.00800           0
    224493 SOLV     61067    TIP3     OH2      OT      -0.834000       15.9994           0
    224494 SOLV     61067    TIP3     H1       HT       0.417000       1.00800           0
    224495 SOLV     61067    TIP3     H2       HT       0.417000       1.00800           0
    224496 SOLV     61068    TIP3     OH2      OT      -0.834000       15.9994           0
    224497 SOLV     61068    TIP3     H1       HT       0.417000       1.00800           0
    224498 SOLV     61068    TIP3     H2       HT       0.417000       1.00800           0
    224499 SOLV     61069    TIP3     OH2      OT      -0.834000       15.9994           0
    224500 SOLV     61069    TIP3     H1       HT       0.417000       1.00800           0
    224501 SOLV     61069    TIP3     H2       HT       0.417000       1.00800           0
    224502 SOLV     61070    TIP3     OH2      OT      -0.834000       15.9994           0
    224503 SOLV     61070    TIP3     H1       HT       0.417000       1.00800           0
    224504 SOLV     61070    TIP3     H2       HT       0.417000       1.00800           0
    224505 SOLV     61071    TIP3     OH2      OT      -0.834000       15.9994           0
    224506 SOLV     61071    TIP3     H1       HT       0.417000       1.00800           0
    224507 SOLV     61071    TIP3     H2       HT       0.417000       1.00800           0
    224508 SOLV     61072    TIP3     OH2      OT      -0.834000       15.9994           0
    224509 SOLV     61072    TIP3     H1       HT       0.417000       1.00800           0
    224510 SOLV     61072    TIP3     H2       HT       0.417000       1.00800           0
    224511 SOLV     61073    TIP3     OH2      OT      -0.834000       15.9994           0
    224512 SOLV     61073    TIP3     H1       HT       0.417000       1.00800           0
    224513 SOLV     61073    TIP3     H2       HT       0.417000       1.00800           0
    224514 SOLV     61074    TIP3     OH2      OT      -0.834000       15.9994           0
    224515 SOLV     61074    TIP3     H1       HT       0.417000       1.00800           0
    224516 SOLV     61074    TIP3     H2       HT       0.417000       1.00800           0
    224517 SOLV     61075    TIP3     OH2      OT      -0.834000       15.9994           0
    224518 SOLV     61075    TIP3     H1       HT       0.417000       1.00800           0
    224519 SOLV     61075    TIP3     H2       HT       0.417000       1.00800           0
    224520 SOLV     61076    TIP3     OH2      OT      -0.834000       15.9994           0
    224521 SOLV     61076    TIP3     H1       HT       0.417000       1.00800           0
    224522 SOLV     61076    TIP3     H2       HT       0.417000       1.00800           0
    224523 SOLV     61077    TIP3     OH2      OT      -0.834000       15.9994           0
    224524 SOLV     61077    TIP3     H1       HT       0.417000       1.00800           0
    224525 SOLV     61077    TIP3     H2       HT       0.417000       1.00800           0
    224526 SOLV     61078    TIP3     OH2      OT      -0.834000       15.9994           0
    224527 SOLV     61078    TIP3     H1       HT       0.417000       1.00800           0
    224528 SOLV     61078    TIP3     H2       HT       0.417000       1.00800           0
    224529 SOLV     61079    TIP3     OH2      OT      -0.834000       15.9994           0
    224530 SOLV     61079    TIP3     H1       HT       0.417000       1.00800           0
    224531 SOLV     61079    TIP3     H2       HT       0.417000       1.00800           0
    224532 SOLV     61080    TIP3     OH2      OT      -0.834000       15.9994           0
    224533 SOLV     61080    TIP3     H1       HT       0.417000       1.00800           0
    224534 SOLV     61080    TIP3     H2       HT       0.417000       1.00800           0
    224535 SOLV     61081    TIP3     OH2      OT      -0.834000       15.9994           0
    224536 SOLV     61081    TIP3     H1       HT       0.417000       1.00800           0
    224537 SOLV     61081    TIP3     H2       HT       0.417000       1.00800           0
    224538 SOLV     61082    TIP3     OH2      OT      -0.834000       15.9994           0
    224539 SOLV     61082    TIP3     H1       HT       0.417000       1.00800           0
    224540 SOLV     61082    TIP3     H2       HT       0.417000       1.00800           0
    224541 SOLV     61083    TIP3     OH2      OT      -0.834000       15.9994           0
    224542 SOLV     61083    TIP3     H1       HT       0.417000       1.00800           0
    224543 SOLV     61083    TIP3     H2       HT       0.417000       1.00800           0
    224544 SOLV     61084    TIP3     OH2      OT      -0.834000       15.9994           0
    224545 SOLV     61084    TIP3     H1       HT       0.417000       1.00800           0
    224546 SOLV     61084    TIP3     H2       HT       0.417000       1.00800           0
    224547 SOLV     61085    TIP3     OH2      OT      -0.834000       15.9994           0
    224548 SOLV     61085    TIP3     H1       HT       0.417000       1.00800           0
    224549 SOLV     61085    TIP3     H2       HT       0.417000       1.00800           0
    224550 SOLV     61086    TIP3     OH2      OT      -0.834000       15.9994           0
    224551 SOLV     61086    TIP3     H1       HT       0.417000       1.00800           0
    224552 SOLV     61086    TIP3     H2       HT       0.417000       1.00800           0
    224553 SOLV     61087    TIP3     OH2      OT      -0.834000       15.9994           0
    224554 SOLV     61087    TIP3     H1       HT       0.417000       1.00800           0
    224555 SOLV     61087    TIP3     H2       HT       0.417000       1.00800           0
    224556 SOLV     61088    TIP3     OH2      OT      -0.834000       15.9994           0
    224557 SOLV     61088    TIP3     H1       HT       0.417000       1.00800           0
    224558 SOLV     61088    TIP3     H2       HT       0.417000       1.00800           0
    224559 SOLV     61089    TIP3     OH2      OT      -0.834000       15.9994           0
    224560 SOLV     61089    TIP3     H1       HT       0.417000       1.00800           0
    224561 SOLV     61089    TIP3     H2       HT       0.417000       1.00800           0
    224562 SOLV     61090    TIP3     OH2      OT      -0.834000       15.9994           0
    224563 SOLV     61090    TIP3     H1       HT       0.417000       1.00800           0
    224564 SOLV     61090    TIP3     H2       HT       0.417000       1.00800           0
    224565 SOLV     61091    TIP3     OH2      OT      -0.834000       15.9994           0
    224566 SOLV     61091    TIP3     H1       HT       0.417000       1.00800           0
    224567 SOLV     61091    TIP3     H2       HT       0.417000       1.00800           0
    224568 SOLV     61092    TIP3     OH2      OT      -0.834000       15.9994           0
    224569 SOLV     61092    TIP3     H1       HT       0.417000       1.00800           0
    224570 SOLV     61092    TIP3     H2       HT       0.417000       1.00800           0
    224571 SOLV     61093    TIP3     OH2      OT      -0.834000       15.9994           0
    224572 SOLV     61093    TIP3     H1       HT       0.417000       1.00800           0
    224573 SOLV     61093    TIP3     H2       HT       0.417000       1.00800           0
    224574 SOLV     61094    TIP3     OH2      OT      -0.834000       15.9994           0
    224575 SOLV     61094    TIP3     H1       HT       0.417000       1.00800           0
    224576 SOLV     61094    TIP3     H2       HT       0.417000       1.00800           0
    224577 SOLV     61095    TIP3     OH2      OT      -0.834000       15.9994           0
    224578 SOLV     61095    TIP3     H1       HT       0.417000       1.00800           0
    224579 SOLV     61095    TIP3     H2       HT       0.417000       1.00800           0
    224580 SOLV     61096    TIP3     OH2      OT      -0.834000       15.9994           0
    224581 SOLV     61096    TIP3     H1       HT       0.417000       1.00800           0
    224582 SOLV     61096    TIP3     H2       HT       0.417000       1.00800           0
    224583 SOLV     61097    TIP3     OH2      OT      -0.834000       15.9994           0
    224584 SOLV     61097    TIP3     H1       HT       0.417000       1.00800           0
    224585 SOLV     61097    TIP3     H2       HT       0.417000       1.00800           0
    224586 SOLV     61098    TIP3     OH2      OT      -0.834000       15.9994           0
    224587 SOLV     61098    TIP3     H1       HT       0.417000       1.00800           0
    224588 SOLV     61098    TIP3     H2       HT       0.417000       1.00800           0
    224589 SOLV     61099    TIP3     OH2      OT      -0.834000       15.9994           0
    224590 SOLV     61099    TIP3     H1       HT       0.417000       1.00800           0
    224591 SOLV     61099    TIP3     H2       HT       0.417000       1.00800           0
    224592 SOLV     61100    TIP3     OH2      OT      -0.834000       15.9994           0
    224593 SOLV     61100    TIP3     H1       HT       0.417000       1.00800           0
    224594 SOLV     61100    TIP3     H2       HT       0.417000       1.00800           0
    224595 SOLV     61101    TIP3     OH2      OT      -0.834000       15.9994           0
    224596 SOLV     61101    TIP3     H1       HT       0.417000       1.00800           0
    224597 SOLV     61101    TIP3     H2       HT       0.417000       1.00800           0
    224598 SOLV     61102    TIP3     OH2      OT      -0.834000       15.9994           0
    224599 SOLV     61102    TIP3     H1       HT       0.417000       1.00800           0
    224600 SOLV     61102    TIP3     H2       HT       0.417000       1.00800           0
    224601 SOLV     61103    TIP3     OH2      OT      -0.834000       15.9994           0
    224602 SOLV     61103    TIP3     H1       HT       0.417000       1.00800           0
    224603 SOLV     61103    TIP3     H2       HT       0.417000       1.00800           0
    224604 SOLV     61104    TIP3     OH2      OT      -0.834000       15.9994           0
    224605 SOLV     61104    TIP3     H1       HT       0.417000       1.00800           0
    224606 SOLV     61104    TIP3     H2       HT       0.417000       1.00800           0
    224607 SOLV     61105    TIP3     OH2      OT      -0.834000       15.9994           0
    224608 SOLV     61105    TIP3     H1       HT       0.417000       1.00800           0
    224609 SOLV     61105    TIP3     H2       HT       0.417000       1.00800           0
    224610 SOLV     61106    TIP3     OH2      OT      -0.834000       15.9994           0
    224611 SOLV     61106    TIP3     H1       HT       0.417000       1.00800           0
    224612 SOLV     61106    TIP3     H2       HT       0.417000       1.00800           0
    224613 SOLV     61107    TIP3     OH2      OT      -0.834000       15.9994           0
    224614 SOLV     61107    TIP3     H1       HT       0.417000       1.00800           0
    224615 SOLV     61107    TIP3     H2       HT       0.417000       1.00800           0
    224616 SOLV     61108    TIP3     OH2      OT      -0.834000       15.9994           0
    224617 SOLV     61108    TIP3     H1       HT       0.417000       1.00800           0
    224618 SOLV     61108    TIP3     H2       HT       0.417000       1.00800           0
    224619 SOLV     61109    TIP3     OH2      OT      -0.834000       15.9994           0
    224620 SOLV     61109    TIP3     H1       HT       0.417000       1.00800           0
    224621 SOLV     61109    TIP3     H2       HT       0.417000       1.00800           0
    224622 SOLV     61110    TIP3     OH2      OT      -0.834000       15.9994           0
    224623 SOLV     61110    TIP3     H1       HT       0.417000       1.00800           0
    224624 SOLV     61110    TIP3     H2       HT       0.417000       1.00800           0
    224625 SOLV     61111    TIP3     OH2      OT      -0.834000       15.9994           0
    224626 SOLV     61111    TIP3     H1       HT       0.417000       1.00800           0
    224627 SOLV     61111    TIP3     H2       HT       0.417000       1.00800           0
    224628 SOLV     61112    TIP3     OH2      OT      -0.834000       15.9994           0
    224629 SOLV     61112    TIP3     H1       HT       0.417000       1.00800           0
    224630 SOLV     61112    TIP3     H2       HT       0.417000       1.00800           0
    224631 SOLV     61113    TIP3     OH2      OT      -0.834000       15.9994           0
    224632 SOLV     61113    TIP3     H1       HT       0.417000       1.00800           0
    224633 SOLV     61113    TIP3     H2       HT       0.417000       1.00800           0
    224634 SOLV     61114    TIP3     OH2      OT      -0.834000       15.9994           0
    224635 SOLV     61114    TIP3     H1       HT       0.417000       1.00800           0
    224636 SOLV     61114    TIP3     H2       HT       0.417000       1.00800           0
    224637 SOLV     61115    TIP3     OH2      OT      -0.834000       15.9994           0
    224638 SOLV     61115    TIP3     H1       HT       0.417000       1.00800           0
    224639 SOLV     61115    TIP3     H2       HT       0.417000       1.00800           0
    224640 SOLV     61116    TIP3     OH2      OT      -0.834000       15.9994           0
    224641 SOLV     61116    TIP3     H1       HT       0.417000       1.00800           0
    224642 SOLV     61116    TIP3     H2       HT       0.417000       1.00800           0
    224643 SOLV     61117    TIP3     OH2      OT      -0.834000       15.9994           0
    224644 SOLV     61117    TIP3     H1       HT       0.417000       1.00800           0
    224645 SOLV     61117    TIP3     H2       HT       0.417000       1.00800           0
    224646 SOLV     61118    TIP3     OH2      OT      -0.834000       15.9994           0
    224647 SOLV     61118    TIP3     H1       HT       0.417000       1.00800           0
    224648 SOLV     61118    TIP3     H2       HT       0.417000       1.00800           0
    224649 SOLV     61119    TIP3     OH2      OT      -0.834000       15.9994           0
    224650 SOLV     61119    TIP3     H1       HT       0.417000       1.00800           0
    224651 SOLV     61119    TIP3     H2       HT       0.417000       1.00800           0
    224652 SOLV     61120    TIP3     OH2      OT      -0.834000       15.9994           0
    224653 SOLV     61120    TIP3     H1       HT       0.417000       1.00800           0
    224654 SOLV     61120    TIP3     H2       HT       0.417000       1.00800           0
    224655 SOLV     61121    TIP3     OH2      OT      -0.834000       15.9994           0
    224656 SOLV     61121    TIP3     H1       HT       0.417000       1.00800           0
    224657 SOLV     61121    TIP3     H2       HT       0.417000       1.00800           0
    224658 SOLV     61122    TIP3     OH2      OT      -0.834000       15.9994           0
    224659 SOLV     61122    TIP3     H1       HT       0.417000       1.00800           0
    224660 SOLV     61122    TIP3     H2       HT       0.417000       1.00800           0
    224661 SOLV     61123    TIP3     OH2      OT      -0.834000       15.9994           0
    224662 SOLV     61123    TIP3     H1       HT       0.417000       1.00800           0
    224663 SOLV     61123    TIP3     H2       HT       0.417000       1.00800           0
    224664 SOLV     61124    TIP3     OH2      OT      -0.834000       15.9994           0
    224665 SOLV     61124    TIP3     H1       HT       0.417000       1.00800           0
    224666 SOLV     61124    TIP3     H2       HT       0.417000       1.00800           0
    224667 SOLV     61125    TIP3     OH2      OT      -0.834000       15.9994           0
    224668 SOLV     61125    TIP3     H1       HT       0.417000       1.00800           0
    224669 SOLV     61125    TIP3     H2       HT       0.417000       1.00800           0
    224670 SOLV     61126    TIP3     OH2      OT      -0.834000       15.9994           0
    224671 SOLV     61126    TIP3     H1       HT       0.417000       1.00800           0
    224672 SOLV     61126    TIP3     H2       HT       0.417000       1.00800           0
    224673 SOLV     61127    TIP3     OH2      OT      -0.834000       15.9994           0
    224674 SOLV     61127    TIP3     H1       HT       0.417000       1.00800           0
    224675 SOLV     61127    TIP3     H2       HT       0.417000       1.00800           0
    224676 SOLV     61128    TIP3     OH2      OT      -0.834000       15.9994           0
    224677 SOLV     61128    TIP3     H1       HT       0.417000       1.00800           0
    224678 SOLV     61128    TIP3     H2       HT       0.417000       1.00800           0
    224679 SOLV     61129    TIP3     OH2      OT      -0.834000       15.9994           0
    224680 SOLV     61129    TIP3     H1       HT       0.417000       1.00800           0
    224681 SOLV     61129    TIP3     H2       HT       0.417000       1.00800           0
    224682 SOLV     61130    TIP3     OH2      OT      -0.834000       15.9994           0
    224683 SOLV     61130    TIP3     H1       HT       0.417000       1.00800           0
    224684 SOLV     61130    TIP3     H2       HT       0.417000       1.00800           0
    224685 SOLV     61131    TIP3     OH2      OT      -0.834000       15.9994           0
    224686 SOLV     61131    TIP3     H1       HT       0.417000       1.00800           0
    224687 SOLV     61131    TIP3     H2       HT       0.417000       1.00800           0
    224688 SOLV     61132    TIP3     OH2      OT      -0.834000       15.9994           0
    224689 SOLV     61132    TIP3     H1       HT       0.417000       1.00800           0
    224690 SOLV     61132    TIP3     H2       HT       0.417000       1.00800           0
    224691 SOLV     61133    TIP3     OH2      OT      -0.834000       15.9994           0
    224692 SOLV     61133    TIP3     H1       HT       0.417000       1.00800           0
    224693 SOLV     61133    TIP3     H2       HT       0.417000       1.00800           0
    224694 SOLV     61134    TIP3     OH2      OT      -0.834000       15.9994           0
    224695 SOLV     61134    TIP3     H1       HT       0.417000       1.00800           0
    224696 SOLV     61134    TIP3     H2       HT       0.417000       1.00800           0
    224697 SOLV     61135    TIP3     OH2      OT      -0.834000       15.9994           0
    224698 SOLV     61135    TIP3     H1       HT       0.417000       1.00800           0
    224699 SOLV     61135    TIP3     H2       HT       0.417000       1.00800           0
    224700 SOLV     61136    TIP3     OH2      OT      -0.834000       15.9994           0
    224701 SOLV     61136    TIP3     H1       HT       0.417000       1.00800           0
    224702 SOLV     61136    TIP3     H2       HT       0.417000       1.00800           0
    224703 SOLV     61137    TIP3     OH2      OT      -0.834000       15.9994           0
    224704 SOLV     61137    TIP3     H1       HT       0.417000       1.00800           0
    224705 SOLV     61137    TIP3     H2       HT       0.417000       1.00800           0
    224706 SOLV     61138    TIP3     OH2      OT      -0.834000       15.9994           0
    224707 SOLV     61138    TIP3     H1       HT       0.417000       1.00800           0
    224708 SOLV     61138    TIP3     H2       HT       0.417000       1.00800           0
    224709 SOLV     61139    TIP3     OH2      OT      -0.834000       15.9994           0
    224710 SOLV     61139    TIP3     H1       HT       0.417000       1.00800           0
    224711 SOLV     61139    TIP3     H2       HT       0.417000       1.00800           0
    224712 SOLV     61140    TIP3     OH2      OT      -0.834000       15.9994           0
    224713 SOLV     61140    TIP3     H1       HT       0.417000       1.00800           0
    224714 SOLV     61140    TIP3     H2       HT       0.417000       1.00800           0
    224715 SOLV     61141    TIP3     OH2      OT      -0.834000       15.9994           0
    224716 SOLV     61141    TIP3     H1       HT       0.417000       1.00800           0
    224717 SOLV     61141    TIP3     H2       HT       0.417000       1.00800           0
    224718 SOLV     61142    TIP3     OH2      OT      -0.834000       15.9994           0
    224719 SOLV     61142    TIP3     H1       HT       0.417000       1.00800           0
    224720 SOLV     61142    TIP3     H2       HT       0.417000       1.00800           0
    224721 SOLV     61143    TIP3     OH2      OT      -0.834000       15.9994           0
    224722 SOLV     61143    TIP3     H1       HT       0.417000       1.00800           0
    224723 SOLV     61143    TIP3     H2       HT       0.417000       1.00800           0
    224724 SOLV     61144    TIP3     OH2      OT      -0.834000       15.9994           0
    224725 SOLV     61144    TIP3     H1       HT       0.417000       1.00800           0
    224726 SOLV     61144    TIP3     H2       HT       0.417000       1.00800           0
    224727 SOLV     61145    TIP3     OH2      OT      -0.834000       15.9994           0
    224728 SOLV     61145    TIP3     H1       HT       0.417000       1.00800           0
    224729 SOLV     61145    TIP3     H2       HT       0.417000       1.00800           0
    224730 SOLV     61146    TIP3     OH2      OT      -0.834000       15.9994           0
    224731 SOLV     61146    TIP3     H1       HT       0.417000       1.00800           0
    224732 SOLV     61146    TIP3     H2       HT       0.417000       1.00800           0
    224733 SOLV     61147    TIP3     OH2      OT      -0.834000       15.9994           0
    224734 SOLV     61147    TIP3     H1       HT       0.417000       1.00800           0
    224735 SOLV     61147    TIP3     H2       HT       0.417000       1.00800           0
    224736 SOLV     61148    TIP3     OH2      OT      -0.834000       15.9994           0
    224737 SOLV     61148    TIP3     H1       HT       0.417000       1.00800           0
    224738 SOLV     61148    TIP3     H2       HT       0.417000       1.00800           0
    224739 SOLV     61149    TIP3     OH2      OT      -0.834000       15.9994           0
    224740 SOLV     61149    TIP3     H1       HT       0.417000       1.00800           0
    224741 SOLV     61149    TIP3     H2       HT       0.417000       1.00800           0
    224742 SOLV     61150    TIP3     OH2      OT      -0.834000       15.9994           0
    224743 SOLV     61150    TIP3     H1       HT       0.417000       1.00800           0
    224744 SOLV     61150    TIP3     H2       HT       0.417000       1.00800           0
    224745 SOLV     61151    TIP3     OH2      OT      -0.834000       15.9994           0
    224746 SOLV     61151    TIP3     H1       HT       0.417000       1.00800           0
    224747 SOLV     61151    TIP3     H2       HT       0.417000       1.00800           0
    224748 SOLV     61152    TIP3     OH2      OT      -0.834000       15.9994           0
    224749 SOLV     61152    TIP3     H1       HT       0.417000       1.00800           0
    224750 SOLV     61152    TIP3     H2       HT       0.417000       1.00800           0
    224751 SOLV     61153    TIP3     OH2      OT      -0.834000       15.9994           0
    224752 SOLV     61153    TIP3     H1       HT       0.417000       1.00800           0
    224753 SOLV     61153    TIP3     H2       HT       0.417000       1.00800           0
    224754 SOLV     61154    TIP3     OH2      OT      -0.834000       15.9994           0
    224755 SOLV     61154    TIP3     H1       HT       0.417000       1.00800           0
    224756 SOLV     61154    TIP3     H2       HT       0.417000       1.00800           0
    224757 SOLV     61155    TIP3     OH2      OT      -0.834000       15.9994           0
    224758 SOLV     61155    TIP3     H1       HT       0.417000       1.00800           0
    224759 SOLV     61155    TIP3     H2       HT       0.417000       1.00800           0
    224760 SOLV     61156    TIP3     OH2      OT      -0.834000       15.9994           0
    224761 SOLV     61156    TIP3     H1       HT       0.417000       1.00800           0
    224762 SOLV     61156    TIP3     H2       HT       0.417000       1.00800           0
    224763 SOLV     61157    TIP3     OH2      OT      -0.834000       15.9994           0
    224764 SOLV     61157    TIP3     H1       HT       0.417000       1.00800           0
    224765 SOLV     61157    TIP3     H2       HT       0.417000       1.00800           0
    224766 SOLV     61158    TIP3     OH2      OT      -0.834000       15.9994           0
    224767 SOLV     61158    TIP3     H1       HT       0.417000       1.00800           0
    224768 SOLV     61158    TIP3     H2       HT       0.417000       1.00800           0
    224769 SOLV     61159    TIP3     OH2      OT      -0.834000       15.9994           0
    224770 SOLV     61159    TIP3     H1       HT       0.417000       1.00800           0
    224771 SOLV     61159    TIP3     H2       HT       0.417000       1.00800           0
    224772 SOLV     61160    TIP3     OH2      OT      -0.834000       15.9994           0
    224773 SOLV     61160    TIP3     H1       HT       0.417000       1.00800           0
    224774 SOLV     61160    TIP3     H2       HT       0.417000       1.00800           0
    224775 SOLV     61161    TIP3     OH2      OT      -0.834000       15.9994           0
    224776 SOLV     61161    TIP3     H1       HT       0.417000       1.00800           0
    224777 SOLV     61161    TIP3     H2       HT       0.417000       1.00800           0
    224778 SOLV     61162    TIP3     OH2      OT      -0.834000       15.9994           0
    224779 SOLV     61162    TIP3     H1       HT       0.417000       1.00800           0
    224780 SOLV     61162    TIP3     H2       HT       0.417000       1.00800           0
    224781 SOLV     61163    TIP3     OH2      OT      -0.834000       15.9994           0
    224782 SOLV     61163    TIP3     H1       HT       0.417000       1.00800           0
    224783 SOLV     61163    TIP3     H2       HT       0.417000       1.00800           0
    224784 SOLV     61164    TIP3     OH2      OT      -0.834000       15.9994           0
    224785 SOLV     61164    TIP3     H1       HT       0.417000       1.00800           0
    224786 SOLV     61164    TIP3     H2       HT       0.417000       1.00800           0
    224787 SOLV     61165    TIP3     OH2      OT      -0.834000       15.9994           0
    224788 SOLV     61165    TIP3     H1       HT       0.417000       1.00800           0
    224789 SOLV     61165    TIP3     H2       HT       0.417000       1.00800           0
    224790 SOLV     61166    TIP3     OH2      OT      -0.834000       15.9994           0
    224791 SOLV     61166    TIP3     H1       HT       0.417000       1.00800           0
    224792 SOLV     61166    TIP3     H2       HT       0.417000       1.00800           0
    224793 SOLV     61167    TIP3     OH2      OT      -0.834000       15.9994           0
    224794 SOLV     61167    TIP3     H1       HT       0.417000       1.00800           0
    224795 SOLV     61167    TIP3     H2       HT       0.417000       1.00800           0
    224796 SOLV     61168    TIP3     OH2      OT      -0.834000       15.9994           0
    224797 SOLV     61168    TIP3     H1       HT       0.417000       1.00800           0
    224798 SOLV     61168    TIP3     H2       HT       0.417000       1.00800           0
    224799 SOLV     61169    TIP3     OH2      OT      -0.834000       15.9994           0
    224800 SOLV     61169    TIP3     H1       HT       0.417000       1.00800           0
    224801 SOLV     61169    TIP3     H2       HT       0.417000       1.00800           0
    224802 SOLV     61170    TIP3     OH2      OT      -0.834000       15.9994           0
    224803 SOLV     61170    TIP3     H1       HT       0.417000       1.00800           0
    224804 SOLV     61170    TIP3     H2       HT       0.417000       1.00800           0
    224805 SOLV     61171    TIP3     OH2      OT      -0.834000       15.9994           0
    224806 SOLV     61171    TIP3     H1       HT       0.417000       1.00800           0
    224807 SOLV     61171    TIP3     H2       HT       0.417000       1.00800           0
    224808 SOLV     61172    TIP3     OH2      OT      -0.834000       15.9994           0
    224809 SOLV     61172    TIP3     H1       HT       0.417000       1.00800           0
    224810 SOLV     61172    TIP3     H2       HT       0.417000       1.00800           0
    224811 SOLV     61173    TIP3     OH2      OT      -0.834000       15.9994           0
    224812 SOLV     61173    TIP3     H1       HT       0.417000       1.00800           0
    224813 SOLV     61173    TIP3     H2       HT       0.417000       1.00800           0
    224814 SOLV     61174    TIP3     OH2      OT      -0.834000       15.9994           0
    224815 SOLV     61174    TIP3     H1       HT       0.417000       1.00800           0
    224816 SOLV     61174    TIP3     H2       HT       0.417000       1.00800           0
    224817 SOLV     61175    TIP3     OH2      OT      -0.834000       15.9994           0
    224818 SOLV     61175    TIP3     H1       HT       0.417000       1.00800           0
    224819 SOLV     61175    TIP3     H2       HT       0.417000       1.00800           0
    224820 SOLV     61176    TIP3     OH2      OT      -0.834000       15.9994           0
    224821 SOLV     61176    TIP3     H1       HT       0.417000       1.00800           0
    224822 SOLV     61176    TIP3     H2       HT       0.417000       1.00800           0
    224823 SOLV     61177    TIP3     OH2      OT      -0.834000       15.9994           0
    224824 SOLV     61177    TIP3     H1       HT       0.417000       1.00800           0
    224825 SOLV     61177    TIP3     H2       HT       0.417000       1.00800           0
    224826 SOLV     61178    TIP3     OH2      OT      -0.834000       15.9994           0
    224827 SOLV     61178    TIP3     H1       HT       0.417000       1.00800           0
    224828 SOLV     61178    TIP3     H2       HT       0.417000       1.00800           0
    224829 SOLV     61179    TIP3     OH2      OT      -0.834000       15.9994           0
    224830 SOLV     61179    TIP3     H1       HT       0.417000       1.00800           0
    224831 SOLV     61179    TIP3     H2       HT       0.417000       1.00800           0
    224832 SOLV     61180    TIP3     OH2      OT      -0.834000       15.9994           0
    224833 SOLV     61180    TIP3     H1       HT       0.417000       1.00800           0
    224834 SOLV     61180    TIP3     H2       HT       0.417000       1.00800           0
    224835 SOLV     61181    TIP3     OH2      OT      -0.834000       15.9994           0
    224836 SOLV     61181    TIP3     H1       HT       0.417000       1.00800           0
    224837 SOLV     61181    TIP3     H2       HT       0.417000       1.00800           0
    224838 SOLV     61182    TIP3     OH2      OT      -0.834000       15.9994           0
    224839 SOLV     61182    TIP3     H1       HT       0.417000       1.00800           0
    224840 SOLV     61182    TIP3     H2       HT       0.417000       1.00800           0
    224841 SOLV     61183    TIP3     OH2      OT      -0.834000       15.9994           0
    224842 SOLV     61183    TIP3     H1       HT       0.417000       1.00800           0
    224843 SOLV     61183    TIP3     H2       HT       0.417000       1.00800           0
    224844 SOLV     61184    TIP3     OH2      OT      -0.834000       15.9994           0
    224845 SOLV     61184    TIP3     H1       HT       0.417000       1.00800           0
    224846 SOLV     61184    TIP3     H2       HT       0.417000       1.00800           0
    224847 SOLV     61185    TIP3     OH2      OT      -0.834000       15.9994           0
    224848 SOLV     61185    TIP3     H1       HT       0.417000       1.00800           0
    224849 SOLV     61185    TIP3     H2       HT       0.417000       1.00800           0
    224850 SOLV     61186    TIP3     OH2      OT      -0.834000       15.9994           0
    224851 SOLV     61186    TIP3     H1       HT       0.417000       1.00800           0
    224852 SOLV     61186    TIP3     H2       HT       0.417000       1.00800           0
    224853 SOLV     61187    TIP3     OH2      OT      -0.834000       15.9994           0
    224854 SOLV     61187    TIP3     H1       HT       0.417000       1.00800           0
    224855 SOLV     61187    TIP3     H2       HT       0.417000       1.00800           0
    224856 SOLV     61188    TIP3     OH2      OT      -0.834000       15.9994           0
    224857 SOLV     61188    TIP3     H1       HT       0.417000       1.00800           0
    224858 SOLV     61188    TIP3     H2       HT       0.417000       1.00800           0
    224859 SOLV     61189    TIP3     OH2      OT      -0.834000       15.9994           0
    224860 SOLV     61189    TIP3     H1       HT       0.417000       1.00800           0
    224861 SOLV     61189    TIP3     H2       HT       0.417000       1.00800           0
    224862 SOLV     61190    TIP3     OH2      OT      -0.834000       15.9994           0
    224863 SOLV     61190    TIP3     H1       HT       0.417000       1.00800           0
    224864 SOLV     61190    TIP3     H2       HT       0.417000       1.00800           0
    224865 SOLV     61191    TIP3     OH2      OT      -0.834000       15.9994           0
    224866 SOLV     61191    TIP3     H1       HT       0.417000       1.00800           0
    224867 SOLV     61191    TIP3     H2       HT       0.417000       1.00800           0
    224868 SOLV     61192    TIP3     OH2      OT      -0.834000       15.9994           0
    224869 SOLV     61192    TIP3     H1       HT       0.417000       1.00800           0
    224870 SOLV     61192    TIP3     H2       HT       0.417000       1.00800           0
    224871 SOLV     61193    TIP3     OH2      OT      -0.834000       15.9994           0
    224872 SOLV     61193    TIP3     H1       HT       0.417000       1.00800           0
    224873 SOLV     61193    TIP3     H2       HT       0.417000       1.00800           0
    224874 SOLV     61194    TIP3     OH2      OT      -0.834000       15.9994           0
    224875 SOLV     61194    TIP3     H1       HT       0.417000       1.00800           0
    224876 SOLV     61194    TIP3     H2       HT       0.417000       1.00800           0
    224877 SOLV     61195    TIP3     OH2      OT      -0.834000       15.9994           0
    224878 SOLV     61195    TIP3     H1       HT       0.417000       1.00800           0
    224879 SOLV     61195    TIP3     H2       HT       0.417000       1.00800           0
    224880 SOLV     61196    TIP3     OH2      OT      -0.834000       15.9994           0
    224881 SOLV     61196    TIP3     H1       HT       0.417000       1.00800           0
    224882 SOLV     61196    TIP3     H2       HT       0.417000       1.00800           0
    224883 SOLV     61197    TIP3     OH2      OT      -0.834000       15.9994           0
    224884 SOLV     61197    TIP3     H1       HT       0.417000       1.00800           0
    224885 SOLV     61197    TIP3     H2       HT       0.417000       1.00800           0
    224886 SOLV     61198    TIP3     OH2      OT      -0.834000       15.9994           0
    224887 SOLV     61198    TIP3     H1       HT       0.417000       1.00800           0
    224888 SOLV     61198    TIP3     H2       HT       0.417000       1.00800           0
    224889 SOLV     61199    TIP3     OH2      OT      -0.834000       15.9994           0
    224890 SOLV     61199    TIP3     H1       HT       0.417000       1.00800           0
    224891 SOLV     61199    TIP3     H2       HT       0.417000       1.00800           0
    224892 SOLV     61200    TIP3     OH2      OT      -0.834000       15.9994           0
    224893 SOLV     61200    TIP3     H1       HT       0.417000       1.00800           0
    224894 SOLV     61200    TIP3     H2       HT       0.417000       1.00800           0
    224895 SOLV     61201    TIP3     OH2      OT      -0.834000       15.9994           0
    224896 SOLV     61201    TIP3     H1       HT       0.417000       1.00800           0
    224897 SOLV     61201    TIP3     H2       HT       0.417000       1.00800           0
    224898 SOLV     61202    TIP3     OH2      OT      -0.834000       15.9994           0
    224899 SOLV     61202    TIP3     H1       HT       0.417000       1.00800           0
    224900 SOLV     61202    TIP3     H2       HT       0.417000       1.00800           0
    224901 SOLV     61203    TIP3     OH2      OT      -0.834000       15.9994           0
    224902 SOLV     61203    TIP3     H1       HT       0.417000       1.00800           0
    224903 SOLV     61203    TIP3     H2       HT       0.417000       1.00800           0
    224904 SOLV     61204    TIP3     OH2      OT      -0.834000       15.9994           0
    224905 SOLV     61204    TIP3     H1       HT       0.417000       1.00800           0
    224906 SOLV     61204    TIP3     H2       HT       0.417000       1.00800           0
    224907 SOLV     61205    TIP3     OH2      OT      -0.834000       15.9994           0
    224908 SOLV     61205    TIP3     H1       HT       0.417000       1.00800           0
    224909 SOLV     61205    TIP3     H2       HT       0.417000       1.00800           0
    224910 SOLV     61206    TIP3     OH2      OT      -0.834000       15.9994           0
    224911 SOLV     61206    TIP3     H1       HT       0.417000       1.00800           0
    224912 SOLV     61206    TIP3     H2       HT       0.417000       1.00800           0
    224913 SOLV     61207    TIP3     OH2      OT      -0.834000       15.9994           0
    224914 SOLV     61207    TIP3     H1       HT       0.417000       1.00800           0
    224915 SOLV     61207    TIP3     H2       HT       0.417000       1.00800           0
    224916 SOLV     61208    TIP3     OH2      OT      -0.834000       15.9994           0
    224917 SOLV     61208    TIP3     H1       HT       0.417000       1.00800           0
    224918 SOLV     61208    TIP3     H2       HT       0.417000       1.00800           0
    224919 SOLV     61209    TIP3     OH2      OT      -0.834000       15.9994           0
    224920 SOLV     61209    TIP3     H1       HT       0.417000       1.00800           0
    224921 SOLV     61209    TIP3     H2       HT       0.417000       1.00800           0
    224922 SOLV     61210    TIP3     OH2      OT      -0.834000       15.9994           0
    224923 SOLV     61210    TIP3     H1       HT       0.417000       1.00800           0
    224924 SOLV     61210    TIP3     H2       HT       0.417000       1.00800           0
    224925 SOLV     61211    TIP3     OH2      OT      -0.834000       15.9994           0
    224926 SOLV     61211    TIP3     H1       HT       0.417000       1.00800           0
    224927 SOLV     61211    TIP3     H2       HT       0.417000       1.00800           0
    224928 SOLV     61212    TIP3     OH2      OT      -0.834000       15.9994           0
    224929 SOLV     61212    TIP3     H1       HT       0.417000       1.00800           0
    224930 SOLV     61212    TIP3     H2       HT       0.417000       1.00800           0
    224931 SOLV     61213    TIP3     OH2      OT      -0.834000       15.9994           0
    224932 SOLV     61213    TIP3     H1       HT       0.417000       1.00800           0
    224933 SOLV     61213    TIP3     H2       HT       0.417000       1.00800           0
    224934 SOLV     61214    TIP3     OH2      OT      -0.834000       15.9994           0
    224935 SOLV     61214    TIP3     H1       HT       0.417000       1.00800           0
    224936 SOLV     61214    TIP3     H2       HT       0.417000       1.00800           0
    224937 SOLV     61215    TIP3     OH2      OT      -0.834000       15.9994           0
    224938 SOLV     61215    TIP3     H1       HT       0.417000       1.00800           0
    224939 SOLV     61215    TIP3     H2       HT       0.417000       1.00800           0
    224940 SOLV     61216    TIP3     OH2      OT      -0.834000       15.9994           0
    224941 SOLV     61216    TIP3     H1       HT       0.417000       1.00800           0
    224942 SOLV     61216    TIP3     H2       HT       0.417000       1.00800           0
    224943 SOLV     61217    TIP3     OH2      OT      -0.834000       15.9994           0
    224944 SOLV     61217    TIP3     H1       HT       0.417000       1.00800           0
    224945 SOLV     61217    TIP3     H2       HT       0.417000       1.00800           0
    224946 SOLV     61218    TIP3     OH2      OT      -0.834000       15.9994           0
    224947 SOLV     61218    TIP3     H1       HT       0.417000       1.00800           0
    224948 SOLV     61218    TIP3     H2       HT       0.417000       1.00800           0
    224949 SOLV     61219    TIP3     OH2      OT      -0.834000       15.9994           0
    224950 SOLV     61219    TIP3     H1       HT       0.417000       1.00800           0
    224951 SOLV     61219    TIP3     H2       HT       0.417000       1.00800           0
    224952 SOLV     61220    TIP3     OH2      OT      -0.834000       15.9994           0
    224953 SOLV     61220    TIP3     H1       HT       0.417000       1.00800           0
    224954 SOLV     61220    TIP3     H2       HT       0.417000       1.00800           0
    224955 SOLV     61221    TIP3     OH2      OT      -0.834000       15.9994           0
    224956 SOLV     61221    TIP3     H1       HT       0.417000       1.00800           0
    224957 SOLV     61221    TIP3     H2       HT       0.417000       1.00800           0
    224958 SOLV     61222    TIP3     OH2      OT      -0.834000       15.9994           0
    224959 SOLV     61222    TIP3     H1       HT       0.417000       1.00800           0
    224960 SOLV     61222    TIP3     H2       HT       0.417000       1.00800           0
    224961 SOLV     61223    TIP3     OH2      OT      -0.834000       15.9994           0
    224962 SOLV     61223    TIP3     H1       HT       0.417000       1.00800           0
    224963 SOLV     61223    TIP3     H2       HT       0.417000       1.00800           0
    224964 SOLV     61224    TIP3     OH2      OT      -0.834000       15.9994           0
    224965 SOLV     61224    TIP3     H1       HT       0.417000       1.00800           0
    224966 SOLV     61224    TIP3     H2       HT       0.417000       1.00800           0
    224967 SOLV     61225    TIP3     OH2      OT      -0.834000       15.9994           0
    224968 SOLV     61225    TIP3     H1       HT       0.417000       1.00800           0
    224969 SOLV     61225    TIP3     H2       HT       0.417000       1.00800           0
    224970 SOLV     61226    TIP3     OH2      OT      -0.834000       15.9994           0
    224971 SOLV     61226    TIP3     H1       HT       0.417000       1.00800           0
    224972 SOLV     61226    TIP3     H2       HT       0.417000       1.00800           0
    224973 SOLV     61227    TIP3     OH2      OT      -0.834000       15.9994           0
    224974 SOLV     61227    TIP3     H1       HT       0.417000       1.00800           0
    224975 SOLV     61227    TIP3     H2       HT       0.417000       1.00800           0
    224976 SOLV     61228    TIP3     OH2      OT      -0.834000       15.9994           0
    224977 SOLV     61228    TIP3     H1       HT       0.417000       1.00800           0
    224978 SOLV     61228    TIP3     H2       HT       0.417000       1.00800           0
    224979 SOLV     61229    TIP3     OH2      OT      -0.834000       15.9994           0
    224980 SOLV     61229    TIP3     H1       HT       0.417000       1.00800           0
    224981 SOLV     61229    TIP3     H2       HT       0.417000       1.00800           0
    224982 SOLV     61230    TIP3     OH2      OT      -0.834000       15.9994           0
    224983 SOLV     61230    TIP3     H1       HT       0.417000       1.00800           0
    224984 SOLV     61230    TIP3     H2       HT       0.417000       1.00800           0
    224985 SOLV     61231    TIP3     OH2      OT      -0.834000       15.9994           0
    224986 SOLV     61231    TIP3     H1       HT       0.417000       1.00800           0
    224987 SOLV     61231    TIP3     H2       HT       0.417000       1.00800           0
    224988 SOLV     61232    TIP3     OH2      OT      -0.834000       15.9994           0
    224989 SOLV     61232    TIP3     H1       HT       0.417000       1.00800           0
    224990 SOLV     61232    TIP3     H2       HT       0.417000       1.00800           0
    224991 SOLV     61233    TIP3     OH2      OT      -0.834000       15.9994           0
    224992 SOLV     61233    TIP3     H1       HT       0.417000       1.00800           0
    224993 SOLV     61233    TIP3     H2       HT       0.417000       1.00800           0
    224994 SOLV     61234    TIP3     OH2      OT      -0.834000       15.9994           0
    224995 SOLV     61234    TIP3     H1       HT       0.417000       1.00800           0
    224996 SOLV     61234    TIP3     H2       HT       0.417000       1.00800           0
    224997 SOLV     61235    TIP3     OH2      OT      -0.834000       15.9994           0
    224998 SOLV     61235    TIP3     H1       HT       0.417000       1.00800           0
    224999 SOLV     61235    TIP3     H2       HT       0.417000       1.00800           0
    225000 SOLV     61236    TIP3     OH2      OT      -0.834000       15.9994           0
    225001 SOLV     61236    TIP3     H1       HT       0.417000       1.00800           0
    225002 SOLV     61236    TIP3     H2       HT       0.417000       1.00800           0
    225003 SOLV     61237    TIP3     OH2      OT      -0.834000       15.9994           0
    225004 SOLV     61237    TIP3     H1       HT       0.417000       1.00800           0
    225005 SOLV     61237    TIP3     H2       HT       0.417000       1.00800           0
    225006 SOLV     61238    TIP3     OH2      OT      -0.834000       15.9994           0
    225007 SOLV     61238    TIP3     H1       HT       0.417000       1.00800           0
    225008 SOLV     61238    TIP3     H2       HT       0.417000       1.00800           0
    225009 SOLV     61239    TIP3     OH2      OT      -0.834000       15.9994           0
    225010 SOLV     61239    TIP3     H1       HT       0.417000       1.00800           0
    225011 SOLV     61239    TIP3     H2       HT       0.417000       1.00800           0
    225012 SOLV     61240    TIP3     OH2      OT      -0.834000       15.9994           0
    225013 SOLV     61240    TIP3     H1       HT       0.417000       1.00800           0
    225014 SOLV     61240    TIP3     H2       HT       0.417000       1.00800           0
    225015 SOLV     61241    TIP3     OH2      OT      -0.834000       15.9994           0
    225016 SOLV     61241    TIP3     H1       HT       0.417000       1.00800           0
    225017 SOLV     61241    TIP3     H2       HT       0.417000       1.00800           0
    225018 SOLV     61242    TIP3     OH2      OT      -0.834000       15.9994           0
    225019 SOLV     61242    TIP3     H1       HT       0.417000       1.00800           0
    225020 SOLV     61242    TIP3     H2       HT       0.417000       1.00800           0
    225021 SOLV     61243    TIP3     OH2      OT      -0.834000       15.9994           0
    225022 SOLV     61243    TIP3     H1       HT       0.417000       1.00800           0
    225023 SOLV     61243    TIP3     H2       HT       0.417000       1.00800           0
    225024 SOLV     61244    TIP3     OH2      OT      -0.834000       15.9994           0
    225025 SOLV     61244    TIP3     H1       HT       0.417000       1.00800           0
    225026 SOLV     61244    TIP3     H2       HT       0.417000       1.00800           0
    225027 SOLV     61245    TIP3     OH2      OT      -0.834000       15.9994           0
    225028 SOLV     61245    TIP3     H1       HT       0.417000       1.00800           0
    225029 SOLV     61245    TIP3     H2       HT       0.417000       1.00800           0
    225030 SOLV     61246    TIP3     OH2      OT      -0.834000       15.9994           0
    225031 SOLV     61246    TIP3     H1       HT       0.417000       1.00800           0
    225032 SOLV     61246    TIP3     H2       HT       0.417000       1.00800           0
    225033 SOLV     61247    TIP3     OH2      OT      -0.834000       15.9994           0
    225034 SOLV     61247    TIP3     H1       HT       0.417000       1.00800           0
    225035 SOLV     61247    TIP3     H2       HT       0.417000       1.00800           0
    225036 SOLV     61248    TIP3     OH2      OT      -0.834000       15.9994           0
    225037 SOLV     61248    TIP3     H1       HT       0.417000       1.00800           0
    225038 SOLV     61248    TIP3     H2       HT       0.417000       1.00800           0
    225039 SOLV     61249    TIP3     OH2      OT      -0.834000       15.9994           0
    225040 SOLV     61249    TIP3     H1       HT       0.417000       1.00800           0
    225041 SOLV     61249    TIP3     H2       HT       0.417000       1.00800           0
    225042 SOLV     61250    TIP3     OH2      OT      -0.834000       15.9994           0
    225043 SOLV     61250    TIP3     H1       HT       0.417000       1.00800           0
    225044 SOLV     61250    TIP3     H2       HT       0.417000       1.00800           0
    225045 SOLV     61251    TIP3     OH2      OT      -0.834000       15.9994           0
    225046 SOLV     61251    TIP3     H1       HT       0.417000       1.00800           0
    225047 SOLV     61251    TIP3     H2       HT       0.417000       1.00800           0
    225048 SOLV     61252    TIP3     OH2      OT      -0.834000       15.9994           0
    225049 SOLV     61252    TIP3     H1       HT       0.417000       1.00800           0
    225050 SOLV     61252    TIP3     H2       HT       0.417000       1.00800           0
    225051 SOLV     61253    TIP3     OH2      OT      -0.834000       15.9994           0
    225052 SOLV     61253    TIP3     H1       HT       0.417000       1.00800           0
    225053 SOLV     61253    TIP3     H2       HT       0.417000       1.00800           0
    225054 SOLV     61254    TIP3     OH2      OT      -0.834000       15.9994           0
    225055 SOLV     61254    TIP3     H1       HT       0.417000       1.00800           0
    225056 SOLV     61254    TIP3     H2       HT       0.417000       1.00800           0
    225057 SOLV     61255    TIP3     OH2      OT      -0.834000       15.9994           0
    225058 SOLV     61255    TIP3     H1       HT       0.417000       1.00800           0
    225059 SOLV     61255    TIP3     H2       HT       0.417000       1.00800           0
    225060 SOLV     61256    TIP3     OH2      OT      -0.834000       15.9994           0
    225061 SOLV     61256    TIP3     H1       HT       0.417000       1.00800           0
    225062 SOLV     61256    TIP3     H2       HT       0.417000       1.00800           0
    225063 SOLV     61257    TIP3     OH2      OT      -0.834000       15.9994           0
    225064 SOLV     61257    TIP3     H1       HT       0.417000       1.00800           0
    225065 SOLV     61257    TIP3     H2       HT       0.417000       1.00800           0
    225066 SOLV     61258    TIP3     OH2      OT      -0.834000       15.9994           0
    225067 SOLV     61258    TIP3     H1       HT       0.417000       1.00800           0
    225068 SOLV     61258    TIP3     H2       HT       0.417000       1.00800           0
    225069 SOLV     61259    TIP3     OH2      OT      -0.834000       15.9994           0
    225070 SOLV     61259    TIP3     H1       HT       0.417000       1.00800           0
    225071 SOLV     61259    TIP3     H2       HT       0.417000       1.00800           0
    225072 SOLV     61260    TIP3     OH2      OT      -0.834000       15.9994           0
    225073 SOLV     61260    TIP3     H1       HT       0.417000       1.00800           0
    225074 SOLV     61260    TIP3     H2       HT       0.417000       1.00800           0
    225075 SOLV     61261    TIP3     OH2      OT      -0.834000       15.9994           0
    225076 SOLV     61261    TIP3     H1       HT       0.417000       1.00800           0
    225077 SOLV     61261    TIP3     H2       HT       0.417000       1.00800           0
    225078 SOLV     61262    TIP3     OH2      OT      -0.834000       15.9994           0
    225079 SOLV     61262    TIP3     H1       HT       0.417000       1.00800           0
    225080 SOLV     61262    TIP3     H2       HT       0.417000       1.00800           0
    225081 SOLV     61263    TIP3     OH2      OT      -0.834000       15.9994           0
    225082 SOLV     61263    TIP3     H1       HT       0.417000       1.00800           0
    225083 SOLV     61263    TIP3     H2       HT       0.417000       1.00800           0
    225084 SOLV     61264    TIP3     OH2      OT      -0.834000       15.9994           0
    225085 SOLV     61264    TIP3     H1       HT       0.417000       1.00800           0
    225086 SOLV     61264    TIP3     H2       HT       0.417000       1.00800           0
    225087 SOLV     61265    TIP3     OH2      OT      -0.834000       15.9994           0
    225088 SOLV     61265    TIP3     H1       HT       0.417000       1.00800           0
    225089 SOLV     61265    TIP3     H2       HT       0.417000       1.00800           0
    225090 SOLV     61266    TIP3     OH2      OT      -0.834000       15.9994           0
    225091 SOLV     61266    TIP3     H1       HT       0.417000       1.00800           0
    225092 SOLV     61266    TIP3     H2       HT       0.417000       1.00800           0
    225093 SOLV     61267    TIP3     OH2      OT      -0.834000       15.9994           0
    225094 SOLV     61267    TIP3     H1       HT       0.417000       1.00800           0
    225095 SOLV     61267    TIP3     H2       HT       0.417000       1.00800           0
    225096 SOLV     61268    TIP3     OH2      OT      -0.834000       15.9994           0
    225097 SOLV     61268    TIP3     H1       HT       0.417000       1.00800           0
    225098 SOLV     61268    TIP3     H2       HT       0.417000       1.00800           0
    225099 SOLV     61269    TIP3     OH2      OT      -0.834000       15.9994           0
    225100 SOLV     61269    TIP3     H1       HT       0.417000       1.00800           0
    225101 SOLV     61269    TIP3     H2       HT       0.417000       1.00800           0
    225102 SOLV     61270    TIP3     OH2      OT      -0.834000       15.9994           0
    225103 SOLV     61270    TIP3     H1       HT       0.417000       1.00800           0
    225104 SOLV     61270    TIP3     H2       HT       0.417000       1.00800           0
    225105 SOLV     61271    TIP3     OH2      OT      -0.834000       15.9994           0
    225106 SOLV     61271    TIP3     H1       HT       0.417000       1.00800           0
    225107 SOLV     61271    TIP3     H2       HT       0.417000       1.00800           0
    225108 SOLV     61272    TIP3     OH2      OT      -0.834000       15.9994           0
    225109 SOLV     61272    TIP3     H1       HT       0.417000       1.00800           0
    225110 SOLV     61272    TIP3     H2       HT       0.417000       1.00800           0
    225111 SOLV     61273    TIP3     OH2      OT      -0.834000       15.9994           0
    225112 SOLV     61273    TIP3     H1       HT       0.417000       1.00800           0
    225113 SOLV     61273    TIP3     H2       HT       0.417000       1.00800           0
    225114 SOLV     61274    TIP3     OH2      OT      -0.834000       15.9994           0
    225115 SOLV     61274    TIP3     H1       HT       0.417000       1.00800           0
    225116 SOLV     61274    TIP3     H2       HT       0.417000       1.00800           0
    225117 SOLV     61275    TIP3     OH2      OT      -0.834000       15.9994           0
    225118 SOLV     61275    TIP3     H1       HT       0.417000       1.00800           0
    225119 SOLV     61275    TIP3     H2       HT       0.417000       1.00800           0
    225120 SOLV     61276    TIP3     OH2      OT      -0.834000       15.9994           0
    225121 SOLV     61276    TIP3     H1       HT       0.417000       1.00800           0
    225122 SOLV     61276    TIP3     H2       HT       0.417000       1.00800           0
    225123 SOLV     61277    TIP3     OH2      OT      -0.834000       15.9994           0
    225124 SOLV     61277    TIP3     H1       HT       0.417000       1.00800           0
    225125 SOLV     61277    TIP3     H2       HT       0.417000       1.00800           0
    225126 SOLV     61278    TIP3     OH2      OT      -0.834000       15.9994           0
    225127 SOLV     61278    TIP3     H1       HT       0.417000       1.00800           0
    225128 SOLV     61278    TIP3     H2       HT       0.417000       1.00800           0
    225129 SOLV     61279    TIP3     OH2      OT      -0.834000       15.9994           0
    225130 SOLV     61279    TIP3     H1       HT       0.417000       1.00800           0
    225131 SOLV     61279    TIP3     H2       HT       0.417000       1.00800           0
    225132 SOLV     61280    TIP3     OH2      OT      -0.834000       15.9994           0
    225133 SOLV     61280    TIP3     H1       HT       0.417000       1.00800           0
    225134 SOLV     61280    TIP3     H2       HT       0.417000       1.00800           0
    225135 SOLV     61281    TIP3     OH2      OT      -0.834000       15.9994           0
    225136 SOLV     61281    TIP3     H1       HT       0.417000       1.00800           0
    225137 SOLV     61281    TIP3     H2       HT       0.417000       1.00800           0
    225138 SOLV     61282    TIP3     OH2      OT      -0.834000       15.9994           0
    225139 SOLV     61282    TIP3     H1       HT       0.417000       1.00800           0
    225140 SOLV     61282    TIP3     H2       HT       0.417000       1.00800           0
    225141 SOLV     61283    TIP3     OH2      OT      -0.834000       15.9994           0
    225142 SOLV     61283    TIP3     H1       HT       0.417000       1.00800           0
    225143 SOLV     61283    TIP3     H2       HT       0.417000       1.00800           0
    225144 SOLV     61284    TIP3     OH2      OT      -0.834000       15.9994           0
    225145 SOLV     61284    TIP3     H1       HT       0.417000       1.00800           0
    225146 SOLV     61284    TIP3     H2       HT       0.417000       1.00800           0
    225147 SOLV     61285    TIP3     OH2      OT      -0.834000       15.9994           0
    225148 SOLV     61285    TIP3     H1       HT       0.417000       1.00800           0
    225149 SOLV     61285    TIP3     H2       HT       0.417000       1.00800           0
    225150 SOLV     61286    TIP3     OH2      OT      -0.834000       15.9994           0
    225151 SOLV     61286    TIP3     H1       HT       0.417000       1.00800           0
    225152 SOLV     61286    TIP3     H2       HT       0.417000       1.00800           0
    225153 SOLV     61287    TIP3     OH2      OT      -0.834000       15.9994           0
    225154 SOLV     61287    TIP3     H1       HT       0.417000       1.00800           0
    225155 SOLV     61287    TIP3     H2       HT       0.417000       1.00800           0
    225156 SOLV     61288    TIP3     OH2      OT      -0.834000       15.9994           0
    225157 SOLV     61288    TIP3     H1       HT       0.417000       1.00800           0
    225158 SOLV     61288    TIP3     H2       HT       0.417000       1.00800           0
    225159 SOLV     61289    TIP3     OH2      OT      -0.834000       15.9994           0
    225160 SOLV     61289    TIP3     H1       HT       0.417000       1.00800           0
    225161 SOLV     61289    TIP3     H2       HT       0.417000       1.00800           0
    225162 SOLV     61290    TIP3     OH2      OT      -0.834000       15.9994           0
    225163 SOLV     61290    TIP3     H1       HT       0.417000       1.00800           0
    225164 SOLV     61290    TIP3     H2       HT       0.417000       1.00800           0
    225165 SOLV     61291    TIP3     OH2      OT      -0.834000       15.9994           0
    225166 SOLV     61291    TIP3     H1       HT       0.417000       1.00800           0
    225167 SOLV     61291    TIP3     H2       HT       0.417000       1.00800           0
    225168 SOLV     61292    TIP3     OH2      OT      -0.834000       15.9994           0
    225169 SOLV     61292    TIP3     H1       HT       0.417000       1.00800           0
    225170 SOLV     61292    TIP3     H2       HT       0.417000       1.00800           0
    225171 SOLV     61293    TIP3     OH2      OT      -0.834000       15.9994           0
    225172 SOLV     61293    TIP3     H1       HT       0.417000       1.00800           0
    225173 SOLV     61293    TIP3     H2       HT       0.417000       1.00800           0
    225174 SOLV     61294    TIP3     OH2      OT      -0.834000       15.9994           0
    225175 SOLV     61294    TIP3     H1       HT       0.417000       1.00800           0
    225176 SOLV     61294    TIP3     H2       HT       0.417000       1.00800           0
    225177 SOLV     61295    TIP3     OH2      OT      -0.834000       15.9994           0
    225178 SOLV     61295    TIP3     H1       HT       0.417000       1.00800           0
    225179 SOLV     61295    TIP3     H2       HT       0.417000       1.00800           0
    225180 SOLV     61296    TIP3     OH2      OT      -0.834000       15.9994           0
    225181 SOLV     61296    TIP3     H1       HT       0.417000       1.00800           0
    225182 SOLV     61296    TIP3     H2       HT       0.417000       1.00800           0
    225183 SOLV     61297    TIP3     OH2      OT      -0.834000       15.9994           0
    225184 SOLV     61297    TIP3     H1       HT       0.417000       1.00800           0
    225185 SOLV     61297    TIP3     H2       HT       0.417000       1.00800           0
    225186 SOLV     61298    TIP3     OH2      OT      -0.834000       15.9994           0
    225187 SOLV     61298    TIP3     H1       HT       0.417000       1.00800           0
    225188 SOLV     61298    TIP3     H2       HT       0.417000       1.00800           0
    225189 SOLV     61299    TIP3     OH2      OT      -0.834000       15.9994           0
    225190 SOLV     61299    TIP3     H1       HT       0.417000       1.00800           0
    225191 SOLV     61299    TIP3     H2       HT       0.417000       1.00800           0
    225192 SOLV     61300    TIP3     OH2      OT      -0.834000       15.9994           0
    225193 SOLV     61300    TIP3     H1       HT       0.417000       1.00800           0
    225194 SOLV     61300    TIP3     H2       HT       0.417000       1.00800           0
    225195 SOLV     61301    TIP3     OH2      OT      -0.834000       15.9994           0
    225196 SOLV     61301    TIP3     H1       HT       0.417000       1.00800           0
    225197 SOLV     61301    TIP3     H2       HT       0.417000       1.00800           0
    225198 SOLV     61302    TIP3     OH2      OT      -0.834000       15.9994           0
    225199 SOLV     61302    TIP3     H1       HT       0.417000       1.00800           0
    225200 SOLV     61302    TIP3     H2       HT       0.417000       1.00800           0
    225201 SOLV     61303    TIP3     OH2      OT      -0.834000       15.9994           0
    225202 SOLV     61303    TIP3     H1       HT       0.417000       1.00800           0
    225203 SOLV     61303    TIP3     H2       HT       0.417000       1.00800           0
    225204 SOLV     61304    TIP3     OH2      OT      -0.834000       15.9994           0
    225205 SOLV     61304    TIP3     H1       HT       0.417000       1.00800           0
    225206 SOLV     61304    TIP3     H2       HT       0.417000       1.00800           0
    225207 SOLV     61305    TIP3     OH2      OT      -0.834000       15.9994           0
    225208 SOLV     61305    TIP3     H1       HT       0.417000       1.00800           0
    225209 SOLV     61305    TIP3     H2       HT       0.417000       1.00800           0
    225210 SOLV     61306    TIP3     OH2      OT      -0.834000       15.9994           0
    225211 SOLV     61306    TIP3     H1       HT       0.417000       1.00800           0
    225212 SOLV     61306    TIP3     H2       HT       0.417000       1.00800           0
    225213 SOLV     61307    TIP3     OH2      OT      -0.834000       15.9994           0
    225214 SOLV     61307    TIP3     H1       HT       0.417000       1.00800           0
    225215 SOLV     61307    TIP3     H2       HT       0.417000       1.00800           0
    225216 SOLV     61308    TIP3     OH2      OT      -0.834000       15.9994           0
    225217 SOLV     61308    TIP3     H1       HT       0.417000       1.00800           0
    225218 SOLV     61308    TIP3     H2       HT       0.417000       1.00800           0
    225219 SOLV     61309    TIP3     OH2      OT      -0.834000       15.9994           0
    225220 SOLV     61309    TIP3     H1       HT       0.417000       1.00800           0
    225221 SOLV     61309    TIP3     H2       HT       0.417000       1.00800           0
    225222 SOLV     61310    TIP3     OH2      OT      -0.834000       15.9994           0
    225223 SOLV     61310    TIP3     H1       HT       0.417000       1.00800           0
    225224 SOLV     61310    TIP3     H2       HT       0.417000       1.00800           0
    225225 SOLV     61311    TIP3     OH2      OT      -0.834000       15.9994           0
    225226 SOLV     61311    TIP3     H1       HT       0.417000       1.00800           0
    225227 SOLV     61311    TIP3     H2       HT       0.417000       1.00800           0
    225228 SOLV     61312    TIP3     OH2      OT      -0.834000       15.9994           0
    225229 SOLV     61312    TIP3     H1       HT       0.417000       1.00800           0
    225230 SOLV     61312    TIP3     H2       HT       0.417000       1.00800           0
    225231 SOLV     61313    TIP3     OH2      OT      -0.834000       15.9994           0
    225232 SOLV     61313    TIP3     H1       HT       0.417000       1.00800           0
    225233 SOLV     61313    TIP3     H2       HT       0.417000       1.00800           0
    225234 SOLV     61314    TIP3     OH2      OT      -0.834000       15.9994           0
    225235 SOLV     61314    TIP3     H1       HT       0.417000       1.00800           0
    225236 SOLV     61314    TIP3     H2       HT       0.417000       1.00800           0
    225237 SOLV     61315    TIP3     OH2      OT      -0.834000       15.9994           0
    225238 SOLV     61315    TIP3     H1       HT       0.417000       1.00800           0
    225239 SOLV     61315    TIP3     H2       HT       0.417000       1.00800           0
    225240 SOLV     61316    TIP3     OH2      OT      -0.834000       15.9994           0
    225241 SOLV     61316    TIP3     H1       HT       0.417000       1.00800           0
    225242 SOLV     61316    TIP3     H2       HT       0.417000       1.00800           0
    225243 SOLV     61317    TIP3     OH2      OT      -0.834000       15.9994           0
    225244 SOLV     61317    TIP3     H1       HT       0.417000       1.00800           0
    225245 SOLV     61317    TIP3     H2       HT       0.417000       1.00800           0
    225246 SOLV     61318    TIP3     OH2      OT      -0.834000       15.9994           0
    225247 SOLV     61318    TIP3     H1       HT       0.417000       1.00800           0
    225248 SOLV     61318    TIP3     H2       HT       0.417000       1.00800           0
    225249 SOLV     61319    TIP3     OH2      OT      -0.834000       15.9994           0
    225250 SOLV     61319    TIP3     H1       HT       0.417000       1.00800           0
    225251 SOLV     61319    TIP3     H2       HT       0.417000       1.00800           0
    225252 SOLV     61320    TIP3     OH2      OT      -0.834000       15.9994           0
    225253 SOLV     61320    TIP3     H1       HT       0.417000       1.00800           0
    225254 SOLV     61320    TIP3     H2       HT       0.417000       1.00800           0
    225255 SOLV     61321    TIP3     OH2      OT      -0.834000       15.9994           0
    225256 SOLV     61321    TIP3     H1       HT       0.417000       1.00800           0
    225257 SOLV     61321    TIP3     H2       HT       0.417000       1.00800           0
    225258 SOLV     61322    TIP3     OH2      OT      -0.834000       15.9994           0
    225259 SOLV     61322    TIP3     H1       HT       0.417000       1.00800           0
    225260 SOLV     61322    TIP3     H2       HT       0.417000       1.00800           0
    225261 SOLV     61323    TIP3     OH2      OT      -0.834000       15.9994           0
    225262 SOLV     61323    TIP3     H1       HT       0.417000       1.00800           0
    225263 SOLV     61323    TIP3     H2       HT       0.417000       1.00800           0
    225264 SOLV     61324    TIP3     OH2      OT      -0.834000       15.9994           0
    225265 SOLV     61324    TIP3     H1       HT       0.417000       1.00800           0
    225266 SOLV     61324    TIP3     H2       HT       0.417000       1.00800           0
    225267 SOLV     61325    TIP3     OH2      OT      -0.834000       15.9994           0
    225268 SOLV     61325    TIP3     H1       HT       0.417000       1.00800           0
    225269 SOLV     61325    TIP3     H2       HT       0.417000       1.00800           0
    225270 SOLV     61326    TIP3     OH2      OT      -0.834000       15.9994           0
    225271 SOLV     61326    TIP3     H1       HT       0.417000       1.00800           0
    225272 SOLV     61326    TIP3     H2       HT       0.417000       1.00800           0
    225273 SOLV     61327    TIP3     OH2      OT      -0.834000       15.9994           0
    225274 SOLV     61327    TIP3     H1       HT       0.417000       1.00800           0
    225275 SOLV     61327    TIP3     H2       HT       0.417000       1.00800           0
    225276 SOLV     61328    TIP3     OH2      OT      -0.834000       15.9994           0
    225277 SOLV     61328    TIP3     H1       HT       0.417000       1.00800           0
    225278 SOLV     61328    TIP3     H2       HT       0.417000       1.00800           0
    225279 SOLV     61329    TIP3     OH2      OT      -0.834000       15.9994           0
    225280 SOLV     61329    TIP3     H1       HT       0.417000       1.00800           0
    225281 SOLV     61329    TIP3     H2       HT       0.417000       1.00800           0
    225282 SOLV     61330    TIP3     OH2      OT      -0.834000       15.9994           0
    225283 SOLV     61330    TIP3     H1       HT       0.417000       1.00800           0
    225284 SOLV     61330    TIP3     H2       HT       0.417000       1.00800           0
    225285 SOLV     61331    TIP3     OH2      OT      -0.834000       15.9994           0
    225286 SOLV     61331    TIP3     H1       HT       0.417000       1.00800           0
    225287 SOLV     61331    TIP3     H2       HT       0.417000       1.00800           0
    225288 SOLV     61332    TIP3     OH2      OT      -0.834000       15.9994           0
    225289 SOLV     61332    TIP3     H1       HT       0.417000       1.00800           0
    225290 SOLV     61332    TIP3     H2       HT       0.417000       1.00800           0
    225291 SOLV     61333    TIP3     OH2      OT      -0.834000       15.9994           0
    225292 SOLV     61333    TIP3     H1       HT       0.417000       1.00800           0
    225293 SOLV     61333    TIP3     H2       HT       0.417000       1.00800           0
    225294 SOLV     61334    TIP3     OH2      OT      -0.834000       15.9994           0
    225295 SOLV     61334    TIP3     H1       HT       0.417000       1.00800           0
    225296 SOLV     61334    TIP3     H2       HT       0.417000       1.00800           0
    225297 SOLV     61335    TIP3     OH2      OT      -0.834000       15.9994           0
    225298 SOLV     61335    TIP3     H1       HT       0.417000       1.00800           0
    225299 SOLV     61335    TIP3     H2       HT       0.417000       1.00800           0
    225300 SOLV     61336    TIP3     OH2      OT      -0.834000       15.9994           0
    225301 SOLV     61336    TIP3     H1       HT       0.417000       1.00800           0
    225302 SOLV     61336    TIP3     H2       HT       0.417000       1.00800           0
    225303 SOLV     61337    TIP3     OH2      OT      -0.834000       15.9994           0
    225304 SOLV     61337    TIP3     H1       HT       0.417000       1.00800           0
    225305 SOLV     61337    TIP3     H2       HT       0.417000       1.00800           0
    225306 SOLV     61338    TIP3     OH2      OT      -0.834000       15.9994           0
    225307 SOLV     61338    TIP3     H1       HT       0.417000       1.00800           0
    225308 SOLV     61338    TIP3     H2       HT       0.417000       1.00800           0
    225309 SOLV     61339    TIP3     OH2      OT      -0.834000       15.9994           0
    225310 SOLV     61339    TIP3     H1       HT       0.417000       1.00800           0
    225311 SOLV     61339    TIP3     H2       HT       0.417000       1.00800           0
    225312 SOLV     61340    TIP3     OH2      OT      -0.834000       15.9994           0
    225313 SOLV     61340    TIP3     H1       HT       0.417000       1.00800           0
    225314 SOLV     61340    TIP3     H2       HT       0.417000       1.00800           0
    225315 SOLV     61341    TIP3     OH2      OT      -0.834000       15.9994           0
    225316 SOLV     61341    TIP3     H1       HT       0.417000       1.00800           0
    225317 SOLV     61341    TIP3     H2       HT       0.417000       1.00800           0
    225318 SOLV     61342    TIP3     OH2      OT      -0.834000       15.9994           0
    225319 SOLV     61342    TIP3     H1       HT       0.417000       1.00800           0
    225320 SOLV     61342    TIP3     H2       HT       0.417000       1.00800           0
    225321 SOLV     61343    TIP3     OH2      OT      -0.834000       15.9994           0
    225322 SOLV     61343    TIP3     H1       HT       0.417000       1.00800           0
    225323 SOLV     61343    TIP3     H2       HT       0.417000       1.00800           0
    225324 SOLV     61344    TIP3     OH2      OT      -0.834000       15.9994           0
    225325 SOLV     61344    TIP3     H1       HT       0.417000       1.00800           0
    225326 SOLV     61344    TIP3     H2       HT       0.417000       1.00800           0
    225327 SOLV     61345    TIP3     OH2      OT      -0.834000       15.9994           0
    225328 SOLV     61345    TIP3     H1       HT       0.417000       1.00800           0
    225329 SOLV     61345    TIP3     H2       HT       0.417000       1.00800           0
    225330 SOLV     61346    TIP3     OH2      OT      -0.834000       15.9994           0
    225331 SOLV     61346    TIP3     H1       HT       0.417000       1.00800           0
    225332 SOLV     61346    TIP3     H2       HT       0.417000       1.00800           0
    225333 SOLV     61347    TIP3     OH2      OT      -0.834000       15.9994           0
    225334 SOLV     61347    TIP3     H1       HT       0.417000       1.00800           0
    225335 SOLV     61347    TIP3     H2       HT       0.417000       1.00800           0
    225336 SOLV     61348    TIP3     OH2      OT      -0.834000       15.9994           0
    225337 SOLV     61348    TIP3     H1       HT       0.417000       1.00800           0
    225338 SOLV     61348    TIP3     H2       HT       0.417000       1.00800           0
    225339 SOLV     61349    TIP3     OH2      OT      -0.834000       15.9994           0
    225340 SOLV     61349    TIP3     H1       HT       0.417000       1.00800           0
    225341 SOLV     61349    TIP3     H2       HT       0.417000       1.00800           0
    225342 SOLV     61350    TIP3     OH2      OT      -0.834000       15.9994           0
    225343 SOLV     61350    TIP3     H1       HT       0.417000       1.00800           0
    225344 SOLV     61350    TIP3     H2       HT       0.417000       1.00800           0
    225345 SOLV     61351    TIP3     OH2      OT      -0.834000       15.9994           0
    225346 SOLV     61351    TIP3     H1       HT       0.417000       1.00800           0
    225347 SOLV     61351    TIP3     H2       HT       0.417000       1.00800           0
    225348 SOLV     61352    TIP3     OH2      OT      -0.834000       15.9994           0
    225349 SOLV     61352    TIP3     H1       HT       0.417000       1.00800           0
    225350 SOLV     61352    TIP3     H2       HT       0.417000       1.00800           0
    225351 SOLV     61353    TIP3     OH2      OT      -0.834000       15.9994           0
    225352 SOLV     61353    TIP3     H1       HT       0.417000       1.00800           0
    225353 SOLV     61353    TIP3     H2       HT       0.417000       1.00800           0
    225354 SOLV     61354    TIP3     OH2      OT      -0.834000       15.9994           0
    225355 SOLV     61354    TIP3     H1       HT       0.417000       1.00800           0
    225356 SOLV     61354    TIP3     H2       HT       0.417000       1.00800           0
    225357 SOLV     61355    TIP3     OH2      OT      -0.834000       15.9994           0
    225358 SOLV     61355    TIP3     H1       HT       0.417000       1.00800           0
    225359 SOLV     61355    TIP3     H2       HT       0.417000       1.00800           0
    225360 SOLV     61356    TIP3     OH2      OT      -0.834000       15.9994           0
    225361 SOLV     61356    TIP3     H1       HT       0.417000       1.00800           0
    225362 SOLV     61356    TIP3     H2       HT       0.417000       1.00800           0
    225363 SOLV     61357    TIP3     OH2      OT      -0.834000       15.9994           0
    225364 SOLV     61357    TIP3     H1       HT       0.417000       1.00800           0
    225365 SOLV     61357    TIP3     H2       HT       0.417000       1.00800           0
    225366 SOLV     61358    TIP3     OH2      OT      -0.834000       15.9994           0
    225367 SOLV     61358    TIP3     H1       HT       0.417000       1.00800           0
    225368 SOLV     61358    TIP3     H2       HT       0.417000       1.00800           0
    225369 SOLV     61359    TIP3     OH2      OT      -0.834000       15.9994           0
    225370 SOLV     61359    TIP3     H1       HT       0.417000       1.00800           0
    225371 SOLV     61359    TIP3     H2       HT       0.417000       1.00800           0
    225372 SOLV     61360    TIP3     OH2      OT      -0.834000       15.9994           0
    225373 SOLV     61360    TIP3     H1       HT       0.417000       1.00800           0
    225374 SOLV     61360    TIP3     H2       HT       0.417000       1.00800           0
    225375 SOLV     61361    TIP3     OH2      OT      -0.834000       15.9994           0
    225376 SOLV     61361    TIP3     H1       HT       0.417000       1.00800           0
    225377 SOLV     61361    TIP3     H2       HT       0.417000       1.00800           0
    225378 SOLV     61362    TIP3     OH2      OT      -0.834000       15.9994           0
    225379 SOLV     61362    TIP3     H1       HT       0.417000       1.00800           0
    225380 SOLV     61362    TIP3     H2       HT       0.417000       1.00800           0
    225381 SOLV     61363    TIP3     OH2      OT      -0.834000       15.9994           0
    225382 SOLV     61363    TIP3     H1       HT       0.417000       1.00800           0
    225383 SOLV     61363    TIP3     H2       HT       0.417000       1.00800           0
    225384 SOLV     61364    TIP3     OH2      OT      -0.834000       15.9994           0
    225385 SOLV     61364    TIP3     H1       HT       0.417000       1.00800           0
    225386 SOLV     61364    TIP3     H2       HT       0.417000       1.00800           0
    225387 SOLV     61365    TIP3     OH2      OT      -0.834000       15.9994           0
    225388 SOLV     61365    TIP3     H1       HT       0.417000       1.00800           0
    225389 SOLV     61365    TIP3     H2       HT       0.417000       1.00800           0
    225390 SOLV     61366    TIP3     OH2      OT      -0.834000       15.9994           0
    225391 SOLV     61366    TIP3     H1       HT       0.417000       1.00800           0
    225392 SOLV     61366    TIP3     H2       HT       0.417000       1.00800           0
    225393 SOLV     61367    TIP3     OH2      OT      -0.834000       15.9994           0
    225394 SOLV     61367    TIP3     H1       HT       0.417000       1.00800           0
    225395 SOLV     61367    TIP3     H2       HT       0.417000       1.00800           0
    225396 SOLV     61368    TIP3     OH2      OT      -0.834000       15.9994           0
    225397 SOLV     61368    TIP3     H1       HT       0.417000       1.00800           0
    225398 SOLV     61368    TIP3     H2       HT       0.417000       1.00800           0
    225399 SOLV     61369    TIP3     OH2      OT      -0.834000       15.9994           0
    225400 SOLV     61369    TIP3     H1       HT       0.417000       1.00800           0
    225401 SOLV     61369    TIP3     H2       HT       0.417000       1.00800           0
    225402 SOLV     61370    TIP3     OH2      OT      -0.834000       15.9994           0
    225403 SOLV     61370    TIP3     H1       HT       0.417000       1.00800           0
    225404 SOLV     61370    TIP3     H2       HT       0.417000       1.00800           0
    225405 SOLV     61371    TIP3     OH2      OT      -0.834000       15.9994           0
    225406 SOLV     61371    TIP3     H1       HT       0.417000       1.00800           0
    225407 SOLV     61371    TIP3     H2       HT       0.417000       1.00800           0
    225408 SOLV     61372    TIP3     OH2      OT      -0.834000       15.9994           0
    225409 SOLV     61372    TIP3     H1       HT       0.417000       1.00800           0
    225410 SOLV     61372    TIP3     H2       HT       0.417000       1.00800           0
    225411 SOLV     61373    TIP3     OH2      OT      -0.834000       15.9994           0
    225412 SOLV     61373    TIP3     H1       HT       0.417000       1.00800           0
    225413 SOLV     61373    TIP3     H2       HT       0.417000       1.00800           0
    225414 SOLV     61374    TIP3     OH2      OT      -0.834000       15.9994           0
    225415 SOLV     61374    TIP3     H1       HT       0.417000       1.00800           0
    225416 SOLV     61374    TIP3     H2       HT       0.417000       1.00800           0
    225417 SOLV     61375    TIP3     OH2      OT      -0.834000       15.9994           0
    225418 SOLV     61375    TIP3     H1       HT       0.417000       1.00800           0
    225419 SOLV     61375    TIP3     H2       HT       0.417000       1.00800           0
    225420 SOLV     61376    TIP3     OH2      OT      -0.834000       15.9994           0
    225421 SOLV     61376    TIP3     H1       HT       0.417000       1.00800           0
    225422 SOLV     61376    TIP3     H2       HT       0.417000       1.00800           0
    225423 SOLV     61377    TIP3     OH2      OT      -0.834000       15.9994           0
    225424 SOLV     61377    TIP3     H1       HT       0.417000       1.00800           0
    225425 SOLV     61377    TIP3     H2       HT       0.417000       1.00800           0
    225426 SOLV     61378    TIP3     OH2      OT      -0.834000       15.9994           0
    225427 SOLV     61378    TIP3     H1       HT       0.417000       1.00800           0
    225428 SOLV     61378    TIP3     H2       HT       0.417000       1.00800           0
    225429 SOLV     61379    TIP3     OH2      OT      -0.834000       15.9994           0
    225430 SOLV     61379    TIP3     H1       HT       0.417000       1.00800           0
    225431 SOLV     61379    TIP3     H2       HT       0.417000       1.00800           0
    225432 SOLV     61380    TIP3     OH2      OT      -0.834000       15.9994           0
    225433 SOLV     61380    TIP3     H1       HT       0.417000       1.00800           0
    225434 SOLV     61380    TIP3     H2       HT       0.417000       1.00800           0
    225435 SOLV     61381    TIP3     OH2      OT      -0.834000       15.9994           0
    225436 SOLV     61381    TIP3     H1       HT       0.417000       1.00800           0
    225437 SOLV     61381    TIP3     H2       HT       0.417000       1.00800           0
    225438 SOLV     61382    TIP3     OH2      OT      -0.834000       15.9994           0
    225439 SOLV     61382    TIP3     H1       HT       0.417000       1.00800           0
    225440 SOLV     61382    TIP3     H2       HT       0.417000       1.00800           0
    225441 SOLV     61383    TIP3     OH2      OT      -0.834000       15.9994           0
    225442 SOLV     61383    TIP3     H1       HT       0.417000       1.00800           0
    225443 SOLV     61383    TIP3     H2       HT       0.417000       1.00800           0
    225444 SOLV     61384    TIP3     OH2      OT      -0.834000       15.9994           0
    225445 SOLV     61384    TIP3     H1       HT       0.417000       1.00800           0
    225446 SOLV     61384    TIP3     H2       HT       0.417000       1.00800           0
    225447 SOLV     61385    TIP3     OH2      OT      -0.834000       15.9994           0
    225448 SOLV     61385    TIP3     H1       HT       0.417000       1.00800           0
    225449 SOLV     61385    TIP3     H2       HT       0.417000       1.00800           0
    225450 SOLV     61386    TIP3     OH2      OT      -0.834000       15.9994           0
    225451 SOLV     61386    TIP3     H1       HT       0.417000       1.00800           0
    225452 SOLV     61386    TIP3     H2       HT       0.417000       1.00800           0
    225453 SOLV     61387    TIP3     OH2      OT      -0.834000       15.9994           0
    225454 SOLV     61387    TIP3     H1       HT       0.417000       1.00800           0
    225455 SOLV     61387    TIP3     H2       HT       0.417000       1.00800           0
    225456 SOLV     61388    TIP3     OH2      OT      -0.834000       15.9994           0
    225457 SOLV     61388    TIP3     H1       HT       0.417000       1.00800           0
    225458 SOLV     61388    TIP3     H2       HT       0.417000       1.00800           0
    225459 SOLV     61389    TIP3     OH2      OT      -0.834000       15.9994           0
    225460 SOLV     61389    TIP3     H1       HT       0.417000       1.00800           0
    225461 SOLV     61389    TIP3     H2       HT       0.417000       1.00800           0
    225462 SOLV     61390    TIP3     OH2      OT      -0.834000       15.9994           0
    225463 SOLV     61390    TIP3     H1       HT       0.417000       1.00800           0
    225464 SOLV     61390    TIP3     H2       HT       0.417000       1.00800           0
    225465 SOLV     61391    TIP3     OH2      OT      -0.834000       15.9994           0
    225466 SOLV     61391    TIP3     H1       HT       0.417000       1.00800           0
    225467 SOLV     61391    TIP3     H2       HT       0.417000       1.00800           0
    225468 SOLV     61392    TIP3     OH2      OT      -0.834000       15.9994           0
    225469 SOLV     61392    TIP3     H1       HT       0.417000       1.00800           0
    225470 SOLV     61392    TIP3     H2       HT       0.417000       1.00800           0
    225471 SOLV     61393    TIP3     OH2      OT      -0.834000       15.9994           0
    225472 SOLV     61393    TIP3     H1       HT       0.417000       1.00800           0
    225473 SOLV     61393    TIP3     H2       HT       0.417000       1.00800           0
    225474 SOLV     61394    TIP3     OH2      OT      -0.834000       15.9994           0
    225475 SOLV     61394    TIP3     H1       HT       0.417000       1.00800           0
    225476 SOLV     61394    TIP3     H2       HT       0.417000       1.00800           0
    225477 SOLV     61395    TIP3     OH2      OT      -0.834000       15.9994           0
    225478 SOLV     61395    TIP3     H1       HT       0.417000       1.00800           0
    225479 SOLV     61395    TIP3     H2       HT       0.417000       1.00800           0
    225480 SOLV     61396    TIP3     OH2      OT      -0.834000       15.9994           0
    225481 SOLV     61396    TIP3     H1       HT       0.417000       1.00800           0
    225482 SOLV     61396    TIP3     H2       HT       0.417000       1.00800           0
    225483 SOLV     61397    TIP3     OH2      OT      -0.834000       15.9994           0
    225484 SOLV     61397    TIP3     H1       HT       0.417000       1.00800           0
    225485 SOLV     61397    TIP3     H2       HT       0.417000       1.00800           0
    225486 SOLV     61398    TIP3     OH2      OT      -0.834000       15.9994           0
    225487 SOLV     61398    TIP3     H1       HT       0.417000       1.00800           0
    225488 SOLV     61398    TIP3     H2       HT       0.417000       1.00800           0
    225489 SOLV     61399    TIP3     OH2      OT      -0.834000       15.9994           0
    225490 SOLV     61399    TIP3     H1       HT       0.417000       1.00800           0
    225491 SOLV     61399    TIP3     H2       HT       0.417000       1.00800           0
    225492 SOLV     61400    TIP3     OH2      OT      -0.834000       15.9994           0
    225493 SOLV     61400    TIP3     H1       HT       0.417000       1.00800           0
    225494 SOLV     61400    TIP3     H2       HT       0.417000       1.00800           0
    225495 SOLV     61401    TIP3     OH2      OT      -0.834000       15.9994           0
    225496 SOLV     61401    TIP3     H1       HT       0.417000       1.00800           0
    225497 SOLV     61401    TIP3     H2       HT       0.417000       1.00800           0
    225498 SOLV     61402    TIP3     OH2      OT      -0.834000       15.9994           0
    225499 SOLV     61402    TIP3     H1       HT       0.417000       1.00800           0
    225500 SOLV     61402    TIP3     H2       HT       0.417000       1.00800           0
    225501 SOLV     61403    TIP3     OH2      OT      -0.834000       15.9994           0
    225502 SOLV     61403    TIP3     H1       HT       0.417000       1.00800           0
    225503 SOLV     61403    TIP3     H2       HT       0.417000       1.00800           0
    225504 SOLV     61404    TIP3     OH2      OT      -0.834000       15.9994           0
    225505 SOLV     61404    TIP3     H1       HT       0.417000       1.00800           0
    225506 SOLV     61404    TIP3     H2       HT       0.417000       1.00800           0
    225507 SOLV     61405    TIP3     OH2      OT      -0.834000       15.9994           0
    225508 SOLV     61405    TIP3     H1       HT       0.417000       1.00800           0
    225509 SOLV     61405    TIP3     H2       HT       0.417000       1.00800           0
    225510 SOLV     61406    TIP3     OH2      OT      -0.834000       15.9994           0
    225511 SOLV     61406    TIP3     H1       HT       0.417000       1.00800           0
    225512 SOLV     61406    TIP3     H2       HT       0.417000       1.00800           0
    225513 SOLV     61407    TIP3     OH2      OT      -0.834000       15.9994           0
    225514 SOLV     61407    TIP3     H1       HT       0.417000       1.00800           0
    225515 SOLV     61407    TIP3     H2       HT       0.417000       1.00800           0
    225516 SOLV     61408    TIP3     OH2      OT      -0.834000       15.9994           0
    225517 SOLV     61408    TIP3     H1       HT       0.417000       1.00800           0
    225518 SOLV     61408    TIP3     H2       HT       0.417000       1.00800           0
    225519 SOLV     61409    TIP3     OH2      OT      -0.834000       15.9994           0
    225520 SOLV     61409    TIP3     H1       HT       0.417000       1.00800           0
    225521 SOLV     61409    TIP3     H2       HT       0.417000       1.00800           0
    225522 SOLV     61410    TIP3     OH2      OT      -0.834000       15.9994           0
    225523 SOLV     61410    TIP3     H1       HT       0.417000       1.00800           0
    225524 SOLV     61410    TIP3     H2       HT       0.417000       1.00800           0
    225525 SOLV     61411    TIP3     OH2      OT      -0.834000       15.9994           0
    225526 SOLV     61411    TIP3     H1       HT       0.417000       1.00800           0
    225527 SOLV     61411    TIP3     H2       HT       0.417000       1.00800           0
    225528 SOLV     61412    TIP3     OH2      OT      -0.834000       15.9994           0
    225529 SOLV     61412    TIP3     H1       HT       0.417000       1.00800           0
    225530 SOLV     61412    TIP3     H2       HT       0.417000       1.00800           0
    225531 SOLV     61413    TIP3     OH2      OT      -0.834000       15.9994           0
    225532 SOLV     61413    TIP3     H1       HT       0.417000       1.00800           0
    225533 SOLV     61413    TIP3     H2       HT       0.417000       1.00800           0
    225534 SOLV     61414    TIP3     OH2      OT      -0.834000       15.9994           0
    225535 SOLV     61414    TIP3     H1       HT       0.417000       1.00800           0
    225536 SOLV     61414    TIP3     H2       HT       0.417000       1.00800           0
    225537 SOLV     61415    TIP3     OH2      OT      -0.834000       15.9994           0
    225538 SOLV     61415    TIP3     H1       HT       0.417000       1.00800           0
    225539 SOLV     61415    TIP3     H2       HT       0.417000       1.00800           0
    225540 SOLV     61416    TIP3     OH2      OT      -0.834000       15.9994           0
    225541 SOLV     61416    TIP3     H1       HT       0.417000       1.00800           0
    225542 SOLV     61416    TIP3     H2       HT       0.417000       1.00800           0
    225543 SOLV     61417    TIP3     OH2      OT      -0.834000       15.9994           0
    225544 SOLV     61417    TIP3     H1       HT       0.417000       1.00800           0
    225545 SOLV     61417    TIP3     H2       HT       0.417000       1.00800           0
    225546 SOLV     61418    TIP3     OH2      OT      -0.834000       15.9994           0
    225547 SOLV     61418    TIP3     H1       HT       0.417000       1.00800           0
    225548 SOLV     61418    TIP3     H2       HT       0.417000       1.00800           0
    225549 SOLV     61419    TIP3     OH2      OT      -0.834000       15.9994           0
    225550 SOLV     61419    TIP3     H1       HT       0.417000       1.00800           0
    225551 SOLV     61419    TIP3     H2       HT       0.417000       1.00800           0
    225552 SOLV     61420    TIP3     OH2      OT      -0.834000       15.9994           0
    225553 SOLV     61420    TIP3     H1       HT       0.417000       1.00800           0
    225554 SOLV     61420    TIP3     H2       HT       0.417000       1.00800           0
    225555 SOLV     61421    TIP3     OH2      OT      -0.834000       15.9994           0
    225556 SOLV     61421    TIP3     H1       HT       0.417000       1.00800           0
    225557 SOLV     61421    TIP3     H2       HT       0.417000       1.00800           0
    225558 SOLV     61422    TIP3     OH2      OT      -0.834000       15.9994           0
    225559 SOLV     61422    TIP3     H1       HT       0.417000       1.00800           0
    225560 SOLV     61422    TIP3     H2       HT       0.417000       1.00800           0
    225561 SOLV     61423    TIP3     OH2      OT      -0.834000       15.9994           0
    225562 SOLV     61423    TIP3     H1       HT       0.417000       1.00800           0
    225563 SOLV     61423    TIP3     H2       HT       0.417000       1.00800           0
    225564 SOLV     61424    TIP3     OH2      OT      -0.834000       15.9994           0
    225565 SOLV     61424    TIP3     H1       HT       0.417000       1.00800           0
    225566 SOLV     61424    TIP3     H2       HT       0.417000       1.00800           0
    225567 SOLV     61425    TIP3     OH2      OT      -0.834000       15.9994           0
    225568 SOLV     61425    TIP3     H1       HT       0.417000       1.00800           0
    225569 SOLV     61425    TIP3     H2       HT       0.417000       1.00800           0
    225570 SOLV     61426    TIP3     OH2      OT      -0.834000       15.9994           0
    225571 SOLV     61426    TIP3     H1       HT       0.417000       1.00800           0
    225572 SOLV     61426    TIP3     H2       HT       0.417000       1.00800           0
    225573 SOLV     61427    TIP3     OH2      OT      -0.834000       15.9994           0
    225574 SOLV     61427    TIP3     H1       HT       0.417000       1.00800           0
    225575 SOLV     61427    TIP3     H2       HT       0.417000       1.00800           0
    225576 SOLV     61428    TIP3     OH2      OT      -0.834000       15.9994           0
    225577 SOLV     61428    TIP3     H1       HT       0.417000       1.00800           0
    225578 SOLV     61428    TIP3     H2       HT       0.417000       1.00800           0
    225579 SOLV     61429    TIP3     OH2      OT      -0.834000       15.9994           0
    225580 SOLV     61429    TIP3     H1       HT       0.417000       1.00800           0
    225581 SOLV     61429    TIP3     H2       HT       0.417000       1.00800           0
    225582 SOLV     61430    TIP3     OH2      OT      -0.834000       15.9994           0
    225583 SOLV     61430    TIP3     H1       HT       0.417000       1.00800           0
    225584 SOLV     61430    TIP3     H2       HT       0.417000       1.00800           0
    225585 SOLV     61431    TIP3     OH2      OT      -0.834000       15.9994           0
    225586 SOLV     61431    TIP3     H1       HT       0.417000       1.00800           0
    225587 SOLV     61431    TIP3     H2       HT       0.417000       1.00800           0
    225588 SOLV     61432    TIP3     OH2      OT      -0.834000       15.9994           0
    225589 SOLV     61432    TIP3     H1       HT       0.417000       1.00800           0
    225590 SOLV     61432    TIP3     H2       HT       0.417000       1.00800           0
    225591 SOLV     61433    TIP3     OH2      OT      -0.834000       15.9994           0
    225592 SOLV     61433    TIP3     H1       HT       0.417000       1.00800           0
    225593 SOLV     61433    TIP3     H2       HT       0.417000       1.00800           0
    225594 SOLV     61434    TIP3     OH2      OT      -0.834000       15.9994           0
    225595 SOLV     61434    TIP3     H1       HT       0.417000       1.00800           0
    225596 SOLV     61434    TIP3     H2       HT       0.417000       1.00800           0
    225597 SOLV     61435    TIP3     OH2      OT      -0.834000       15.9994           0
    225598 SOLV     61435    TIP3     H1       HT       0.417000       1.00800           0
    225599 SOLV     61435    TIP3     H2       HT       0.417000       1.00800           0
    225600 SOLV     61436    TIP3     OH2      OT      -0.834000       15.9994           0
    225601 SOLV     61436    TIP3     H1       HT       0.417000       1.00800           0
    225602 SOLV     61436    TIP3     H2       HT       0.417000       1.00800           0
    225603 SOLV     61437    TIP3     OH2      OT      -0.834000       15.9994           0
    225604 SOLV     61437    TIP3     H1       HT       0.417000       1.00800           0
    225605 SOLV     61437    TIP3     H2       HT       0.417000       1.00800           0
    225606 SOLV     61438    TIP3     OH2      OT      -0.834000       15.9994           0
    225607 SOLV     61438    TIP3     H1       HT       0.417000       1.00800           0
    225608 SOLV     61438    TIP3     H2       HT       0.417000       1.00800           0
    225609 SOLV     61439    TIP3     OH2      OT      -0.834000       15.9994           0
    225610 SOLV     61439    TIP3     H1       HT       0.417000       1.00800           0
    225611 SOLV     61439    TIP3     H2       HT       0.417000       1.00800           0
    225612 SOLV     61440    TIP3     OH2      OT      -0.834000       15.9994           0
    225613 SOLV     61440    TIP3     H1       HT       0.417000       1.00800           0
    225614 SOLV     61440    TIP3     H2       HT       0.417000       1.00800           0
    225615 SOLV     61441    TIP3     OH2      OT      -0.834000       15.9994           0
    225616 SOLV     61441    TIP3     H1       HT       0.417000       1.00800           0
    225617 SOLV     61441    TIP3     H2       HT       0.417000       1.00800           0
    225618 SOLV     61442    TIP3     OH2      OT      -0.834000       15.9994           0
    225619 SOLV     61442    TIP3     H1       HT       0.417000       1.00800           0
    225620 SOLV     61442    TIP3     H2       HT       0.417000       1.00800           0
    225621 SOLV     61443    TIP3     OH2      OT      -0.834000       15.9994           0
    225622 SOLV     61443    TIP3     H1       HT       0.417000       1.00800           0
    225623 SOLV     61443    TIP3     H2       HT       0.417000       1.00800           0
    225624 SOLV     61444    TIP3     OH2      OT      -0.834000       15.9994           0
    225625 SOLV     61444    TIP3     H1       HT       0.417000       1.00800           0
    225626 SOLV     61444    TIP3     H2       HT       0.417000       1.00800           0
    225627 SOLV     61445    TIP3     OH2      OT      -0.834000       15.9994           0
    225628 SOLV     61445    TIP3     H1       HT       0.417000       1.00800           0
    225629 SOLV     61445    TIP3     H2       HT       0.417000       1.00800           0
    225630 SOLV     61446    TIP3     OH2      OT      -0.834000       15.9994           0
    225631 SOLV     61446    TIP3     H1       HT       0.417000       1.00800           0
    225632 SOLV     61446    TIP3     H2       HT       0.417000       1.00800           0
    225633 SOLV     61447    TIP3     OH2      OT      -0.834000       15.9994           0
    225634 SOLV     61447    TIP3     H1       HT       0.417000       1.00800           0
    225635 SOLV     61447    TIP3     H2       HT       0.417000       1.00800           0
    225636 SOLV     61448    TIP3     OH2      OT      -0.834000       15.9994           0
    225637 SOLV     61448    TIP3     H1       HT       0.417000       1.00800           0
    225638 SOLV     61448    TIP3     H2       HT       0.417000       1.00800           0
    225639 SOLV     61449    TIP3     OH2      OT      -0.834000       15.9994           0
    225640 SOLV     61449    TIP3     H1       HT       0.417000       1.00800           0
    225641 SOLV     61449    TIP3     H2       HT       0.417000       1.00800           0
    225642 SOLV     61450    TIP3     OH2      OT      -0.834000       15.9994           0
    225643 SOLV     61450    TIP3     H1       HT       0.417000       1.00800           0
    225644 SOLV     61450    TIP3     H2       HT       0.417000       1.00800           0
    225645 SOLV     61451    TIP3     OH2      OT      -0.834000       15.9994           0
    225646 SOLV     61451    TIP3     H1       HT       0.417000       1.00800           0
    225647 SOLV     61451    TIP3     H2       HT       0.417000       1.00800           0
    225648 SOLV     61452    TIP3     OH2      OT      -0.834000       15.9994           0
    225649 SOLV     61452    TIP3     H1       HT       0.417000       1.00800           0
    225650 SOLV     61452    TIP3     H2       HT       0.417000       1.00800           0
    225651 SOLV     61453    TIP3     OH2      OT      -0.834000       15.9994           0
    225652 SOLV     61453    TIP3     H1       HT       0.417000       1.00800           0
    225653 SOLV     61453    TIP3     H2       HT       0.417000       1.00800           0
    225654 SOLV     61454    TIP3     OH2      OT      -0.834000       15.9994           0
    225655 SOLV     61454    TIP3     H1       HT       0.417000       1.00800           0
    225656 SOLV     61454    TIP3     H2       HT       0.417000       1.00800           0
    225657 SOLV     61455    TIP3     OH2      OT      -0.834000       15.9994           0
    225658 SOLV     61455    TIP3     H1       HT       0.417000       1.00800           0
    225659 SOLV     61455    TIP3     H2       HT       0.417000       1.00800           0
    225660 SOLV     61456    TIP3     OH2      OT      -0.834000       15.9994           0
    225661 SOLV     61456    TIP3     H1       HT       0.417000       1.00800           0
    225662 SOLV     61456    TIP3     H2       HT       0.417000       1.00800           0
    225663 SOLV     61457    TIP3     OH2      OT      -0.834000       15.9994           0
    225664 SOLV     61457    TIP3     H1       HT       0.417000       1.00800           0
    225665 SOLV     61457    TIP3     H2       HT       0.417000       1.00800           0
    225666 SOLV     61458    TIP3     OH2      OT      -0.834000       15.9994           0
    225667 SOLV     61458    TIP3     H1       HT       0.417000       1.00800           0
    225668 SOLV     61458    TIP3     H2       HT       0.417000       1.00800           0
    225669 SOLV     61459    TIP3     OH2      OT      -0.834000       15.9994           0
    225670 SOLV     61459    TIP3     H1       HT       0.417000       1.00800           0
    225671 SOLV     61459    TIP3     H2       HT       0.417000       1.00800           0
    225672 SOLV     61460    TIP3     OH2      OT      -0.834000       15.9994           0
    225673 SOLV     61460    TIP3     H1       HT       0.417000       1.00800           0
    225674 SOLV     61460    TIP3     H2       HT       0.417000       1.00800           0
    225675 SOLV     61461    TIP3     OH2      OT      -0.834000       15.9994           0
    225676 SOLV     61461    TIP3     H1       HT       0.417000       1.00800           0
    225677 SOLV     61461    TIP3     H2       HT       0.417000       1.00800           0
    225678 SOLV     61462    TIP3     OH2      OT      -0.834000       15.9994           0
    225679 SOLV     61462    TIP3     H1       HT       0.417000       1.00800           0
    225680 SOLV     61462    TIP3     H2       HT       0.417000       1.00800           0
    225681 SOLV     61463    TIP3     OH2      OT      -0.834000       15.9994           0
    225682 SOLV     61463    TIP3     H1       HT       0.417000       1.00800           0
    225683 SOLV     61463    TIP3     H2       HT       0.417000       1.00800           0
    225684 SOLV     61464    TIP3     OH2      OT      -0.834000       15.9994           0
    225685 SOLV     61464    TIP3     H1       HT       0.417000       1.00800           0
    225686 SOLV     61464    TIP3     H2       HT       0.417000       1.00800           0
    225687 SOLV     61465    TIP3     OH2      OT      -0.834000       15.9994           0
    225688 SOLV     61465    TIP3     H1       HT       0.417000       1.00800           0
    225689 SOLV     61465    TIP3     H2       HT       0.417000       1.00800           0
    225690 SOLV     61466    TIP3     OH2      OT      -0.834000       15.9994           0
    225691 SOLV     61466    TIP3     H1       HT       0.417000       1.00800           0
    225692 SOLV     61466    TIP3     H2       HT       0.417000       1.00800           0
    225693 SOLV     61467    TIP3     OH2      OT      -0.834000       15.9994           0
    225694 SOLV     61467    TIP3     H1       HT       0.417000       1.00800           0
    225695 SOLV     61467    TIP3     H2       HT       0.417000       1.00800           0
    225696 SOLV     61468    TIP3     OH2      OT      -0.834000       15.9994           0
    225697 SOLV     61468    TIP3     H1       HT       0.417000       1.00800           0
    225698 SOLV     61468    TIP3     H2       HT       0.417000       1.00800           0
    225699 SOLV     61469    TIP3     OH2      OT      -0.834000       15.9994           0
    225700 SOLV     61469    TIP3     H1       HT       0.417000       1.00800           0
    225701 SOLV     61469    TIP3     H2       HT       0.417000       1.00800           0
    225702 SOLV     61470    TIP3     OH2      OT      -0.834000       15.9994           0
    225703 SOLV     61470    TIP3     H1       HT       0.417000       1.00800           0
    225704 SOLV     61470    TIP3     H2       HT       0.417000       1.00800           0
    225705 SOLV     61471    TIP3     OH2      OT      -0.834000       15.9994           0
    225706 SOLV     61471    TIP3     H1       HT       0.417000       1.00800           0
    225707 SOLV     61471    TIP3     H2       HT       0.417000       1.00800           0
    225708 SOLV     61472    TIP3     OH2      OT      -0.834000       15.9994           0
    225709 SOLV     61472    TIP3     H1       HT       0.417000       1.00800           0
    225710 SOLV     61472    TIP3     H2       HT       0.417000       1.00800           0
    225711 SOLV     61473    TIP3     OH2      OT      -0.834000       15.9994           0
    225712 SOLV     61473    TIP3     H1       HT       0.417000       1.00800           0
    225713 SOLV     61473    TIP3     H2       HT       0.417000       1.00800           0
    225714 SOLV     61474    TIP3     OH2      OT      -0.834000       15.9994           0
    225715 SOLV     61474    TIP3     H1       HT       0.417000       1.00800           0
    225716 SOLV     61474    TIP3     H2       HT       0.417000       1.00800           0
    225717 SOLV     61475    TIP3     OH2      OT      -0.834000       15.9994           0
    225718 SOLV     61475    TIP3     H1       HT       0.417000       1.00800           0
    225719 SOLV     61475    TIP3     H2       HT       0.417000       1.00800           0
    225720 SOLV     61476    TIP3     OH2      OT      -0.834000       15.9994           0
    225721 SOLV     61476    TIP3     H1       HT       0.417000       1.00800           0
    225722 SOLV     61476    TIP3     H2       HT       0.417000       1.00800           0
    225723 SOLV     61477    TIP3     OH2      OT      -0.834000       15.9994           0
    225724 SOLV     61477    TIP3     H1       HT       0.417000       1.00800           0
    225725 SOLV     61477    TIP3     H2       HT       0.417000       1.00800           0
    225726 SOLV     61478    TIP3     OH2      OT      -0.834000       15.9994           0
    225727 SOLV     61478    TIP3     H1       HT       0.417000       1.00800           0
    225728 SOLV     61478    TIP3     H2       HT       0.417000       1.00800           0
    225729 SOLV     61479    TIP3     OH2      OT      -0.834000       15.9994           0
    225730 SOLV     61479    TIP3     H1       HT       0.417000       1.00800           0
    225731 SOLV     61479    TIP3     H2       HT       0.417000       1.00800           0
    225732 SOLV     61480    TIP3     OH2      OT      -0.834000       15.9994           0
    225733 SOLV     61480    TIP3     H1       HT       0.417000       1.00800           0
    225734 SOLV     61480    TIP3     H2       HT       0.417000       1.00800           0
    225735 SOLV     61481    TIP3     OH2      OT      -0.834000       15.9994           0
    225736 SOLV     61481    TIP3     H1       HT       0.417000       1.00800           0
    225737 SOLV     61481    TIP3     H2       HT       0.417000       1.00800           0
    225738 SOLV     61482    TIP3     OH2      OT      -0.834000       15.9994           0
    225739 SOLV     61482    TIP3     H1       HT       0.417000       1.00800           0
    225740 SOLV     61482    TIP3     H2       HT       0.417000       1.00800           0
    225741 SOLV     61483    TIP3     OH2      OT      -0.834000       15.9994           0
    225742 SOLV     61483    TIP3     H1       HT       0.417000       1.00800           0
    225743 SOLV     61483    TIP3     H2       HT       0.417000       1.00800           0
    225744 SOLV     61484    TIP3     OH2      OT      -0.834000       15.9994           0
    225745 SOLV     61484    TIP3     H1       HT       0.417000       1.00800           0
    225746 SOLV     61484    TIP3     H2       HT       0.417000       1.00800           0
    225747 SOLV     61485    TIP3     OH2      OT      -0.834000       15.9994           0
    225748 SOLV     61485    TIP3     H1       HT       0.417000       1.00800           0
    225749 SOLV     61485    TIP3     H2       HT       0.417000       1.00800           0
    225750 SOLV     61486    TIP3     OH2      OT      -0.834000       15.9994           0
    225751 SOLV     61486    TIP3     H1       HT       0.417000       1.00800           0
    225752 SOLV     61486    TIP3     H2       HT       0.417000       1.00800           0
    225753 SOLV     61487    TIP3     OH2      OT      -0.834000       15.9994           0
    225754 SOLV     61487    TIP3     H1       HT       0.417000       1.00800           0
    225755 SOLV     61487    TIP3     H2       HT       0.417000       1.00800           0
    225756 SOLV     61488    TIP3     OH2      OT      -0.834000       15.9994           0
    225757 SOLV     61488    TIP3     H1       HT       0.417000       1.00800           0
    225758 SOLV     61488    TIP3     H2       HT       0.417000       1.00800           0
    225759 SOLV     61489    TIP3     OH2      OT      -0.834000       15.9994           0
    225760 SOLV     61489    TIP3     H1       HT       0.417000       1.00800           0
    225761 SOLV     61489    TIP3     H2       HT       0.417000       1.00800           0
    225762 SOLV     61490    TIP3     OH2      OT      -0.834000       15.9994           0
    225763 SOLV     61490    TIP3     H1       HT       0.417000       1.00800           0
    225764 SOLV     61490    TIP3     H2       HT       0.417000       1.00800           0
    225765 SOLV     61491    TIP3     OH2      OT      -0.834000       15.9994           0
    225766 SOLV     61491    TIP3     H1       HT       0.417000       1.00800           0
    225767 SOLV     61491    TIP3     H2       HT       0.417000       1.00800           0
    225768 SOLV     61492    TIP3     OH2      OT      -0.834000       15.9994           0
    225769 SOLV     61492    TIP3     H1       HT       0.417000       1.00800           0
    225770 SOLV     61492    TIP3     H2       HT       0.417000       1.00800           0
    225771 SOLV     61493    TIP3     OH2      OT      -0.834000       15.9994           0
    225772 SOLV     61493    TIP3     H1       HT       0.417000       1.00800           0
    225773 SOLV     61493    TIP3     H2       HT       0.417000       1.00800           0
    225774 SOLV     61494    TIP3     OH2      OT      -0.834000       15.9994           0
    225775 SOLV     61494    TIP3     H1       HT       0.417000       1.00800           0
    225776 SOLV     61494    TIP3     H2       HT       0.417000       1.00800           0
    225777 SOLV     61495    TIP3     OH2      OT      -0.834000       15.9994           0
    225778 SOLV     61495    TIP3     H1       HT       0.417000       1.00800           0
    225779 SOLV     61495    TIP3     H2       HT       0.417000       1.00800           0
    225780 SOLV     61496    TIP3     OH2      OT      -0.834000       15.9994           0
    225781 SOLV     61496    TIP3     H1       HT       0.417000       1.00800           0
    225782 SOLV     61496    TIP3     H2       HT       0.417000       1.00800           0
    225783 SOLV     61497    TIP3     OH2      OT      -0.834000       15.9994           0
    225784 SOLV     61497    TIP3     H1       HT       0.417000       1.00800           0
    225785 SOLV     61497    TIP3     H2       HT       0.417000       1.00800           0
    225786 SOLV     61498    TIP3     OH2      OT      -0.834000       15.9994           0
    225787 SOLV     61498    TIP3     H1       HT       0.417000       1.00800           0
    225788 SOLV     61498    TIP3     H2       HT       0.417000       1.00800           0
    225789 SOLV     61499    TIP3     OH2      OT      -0.834000       15.9994           0
    225790 SOLV     61499    TIP3     H1       HT       0.417000       1.00800           0
    225791 SOLV     61499    TIP3     H2       HT       0.417000       1.00800           0
    225792 SOLV     61500    TIP3     OH2      OT      -0.834000       15.9994           0
    225793 SOLV     61500    TIP3     H1       HT       0.417000       1.00800           0
    225794 SOLV     61500    TIP3     H2       HT       0.417000       1.00800           0
    225795 SOLV     61501    TIP3     OH2      OT      -0.834000       15.9994           0
    225796 SOLV     61501    TIP3     H1       HT       0.417000       1.00800           0
    225797 SOLV     61501    TIP3     H2       HT       0.417000       1.00800           0
    225798 SOLV     61502    TIP3     OH2      OT      -0.834000       15.9994           0
    225799 SOLV     61502    TIP3     H1       HT       0.417000       1.00800           0
    225800 SOLV     61502    TIP3     H2       HT       0.417000       1.00800           0
    225801 SOLV     61503    TIP3     OH2      OT      -0.834000       15.9994           0
    225802 SOLV     61503    TIP3     H1       HT       0.417000       1.00800           0
    225803 SOLV     61503    TIP3     H2       HT       0.417000       1.00800           0
    225804 SOLV     61504    TIP3     OH2      OT      -0.834000       15.9994           0
    225805 SOLV     61504    TIP3     H1       HT       0.417000       1.00800           0
    225806 SOLV     61504    TIP3     H2       HT       0.417000       1.00800           0
    225807 SOLV     61505    TIP3     OH2      OT      -0.834000       15.9994           0
    225808 SOLV     61505    TIP3     H1       HT       0.417000       1.00800           0
    225809 SOLV     61505    TIP3     H2       HT       0.417000       1.00800           0
    225810 SOLV     61506    TIP3     OH2      OT      -0.834000       15.9994           0
    225811 SOLV     61506    TIP3     H1       HT       0.417000       1.00800           0
    225812 SOLV     61506    TIP3     H2       HT       0.417000       1.00800           0
    225813 SOLV     61507    TIP3     OH2      OT      -0.834000       15.9994           0
    225814 SOLV     61507    TIP3     H1       HT       0.417000       1.00800           0
    225815 SOLV     61507    TIP3     H2       HT       0.417000       1.00800           0
    225816 SOLV     61508    TIP3     OH2      OT      -0.834000       15.9994           0
    225817 SOLV     61508    TIP3     H1       HT       0.417000       1.00800           0
    225818 SOLV     61508    TIP3     H2       HT       0.417000       1.00800           0
    225819 SOLV     61509    TIP3     OH2      OT      -0.834000       15.9994           0
    225820 SOLV     61509    TIP3     H1       HT       0.417000       1.00800           0
    225821 SOLV     61509    TIP3     H2       HT       0.417000       1.00800           0
    225822 SOLV     61510    TIP3     OH2      OT      -0.834000       15.9994           0
    225823 SOLV     61510    TIP3     H1       HT       0.417000       1.00800           0
    225824 SOLV     61510    TIP3     H2       HT       0.417000       1.00800           0
    225825 SOLV     61511    TIP3     OH2      OT      -0.834000       15.9994           0
    225826 SOLV     61511    TIP3     H1       HT       0.417000       1.00800           0
    225827 SOLV     61511    TIP3     H2       HT       0.417000       1.00800           0
    225828 SOLV     61512    TIP3     OH2      OT      -0.834000       15.9994           0
    225829 SOLV     61512    TIP3     H1       HT       0.417000       1.00800           0
    225830 SOLV     61512    TIP3     H2       HT       0.417000       1.00800           0
    225831 SOLV     61513    TIP3     OH2      OT      -0.834000       15.9994           0
    225832 SOLV     61513    TIP3     H1       HT       0.417000       1.00800           0
    225833 SOLV     61513    TIP3     H2       HT       0.417000       1.00800           0
    225834 SOLV     61514    TIP3     OH2      OT      -0.834000       15.9994           0
    225835 SOLV     61514    TIP3     H1       HT       0.417000       1.00800           0
    225836 SOLV     61514    TIP3     H2       HT       0.417000       1.00800           0
    225837 SOLV     61515    TIP3     OH2      OT      -0.834000       15.9994           0
    225838 SOLV     61515    TIP3     H1       HT       0.417000       1.00800           0
    225839 SOLV     61515    TIP3     H2       HT       0.417000       1.00800           0
    225840 SOLV     61516    TIP3     OH2      OT      -0.834000       15.9994           0
    225841 SOLV     61516    TIP3     H1       HT       0.417000       1.00800           0
    225842 SOLV     61516    TIP3     H2       HT       0.417000       1.00800           0
    225843 SOLV     61517    TIP3     OH2      OT      -0.834000       15.9994           0
    225844 SOLV     61517    TIP3     H1       HT       0.417000       1.00800           0
    225845 SOLV     61517    TIP3     H2       HT       0.417000       1.00800           0
    225846 SOLV     61518    TIP3     OH2      OT      -0.834000       15.9994           0
    225847 SOLV     61518    TIP3     H1       HT       0.417000       1.00800           0
    225848 SOLV     61518    TIP3     H2       HT       0.417000       1.00800           0
    225849 SOLV     61519    TIP3     OH2      OT      -0.834000       15.9994           0
    225850 SOLV     61519    TIP3     H1       HT       0.417000       1.00800           0
    225851 SOLV     61519    TIP3     H2       HT       0.417000       1.00800           0
    225852 SOLV     61520    TIP3     OH2      OT      -0.834000       15.9994           0
    225853 SOLV     61520    TIP3     H1       HT       0.417000       1.00800           0
    225854 SOLV     61520    TIP3     H2       HT       0.417000       1.00800           0
    225855 SOLV     61521    TIP3     OH2      OT      -0.834000       15.9994           0
    225856 SOLV     61521    TIP3     H1       HT       0.417000       1.00800           0
    225857 SOLV     61521    TIP3     H2       HT       0.417000       1.00800           0
    225858 SOLV     61522    TIP3     OH2      OT      -0.834000       15.9994           0
    225859 SOLV     61522    TIP3     H1       HT       0.417000       1.00800           0
    225860 SOLV     61522    TIP3     H2       HT       0.417000       1.00800           0
    225861 SOLV     61523    TIP3     OH2      OT      -0.834000       15.9994           0
    225862 SOLV     61523    TIP3     H1       HT       0.417000       1.00800           0
    225863 SOLV     61523    TIP3     H2       HT       0.417000       1.00800           0
    225864 SOLV     61524    TIP3     OH2      OT      -0.834000       15.9994           0
    225865 SOLV     61524    TIP3     H1       HT       0.417000       1.00800           0
    225866 SOLV     61524    TIP3     H2       HT       0.417000       1.00800           0
    225867 SOLV     61525    TIP3     OH2      OT      -0.834000       15.9994           0
    225868 SOLV     61525    TIP3     H1       HT       0.417000       1.00800           0
    225869 SOLV     61525    TIP3     H2       HT       0.417000       1.00800           0
    225870 SOLV     61526    TIP3     OH2      OT      -0.834000       15.9994           0
    225871 SOLV     61526    TIP3     H1       HT       0.417000       1.00800           0
    225872 SOLV     61526    TIP3     H2       HT       0.417000       1.00800           0
    225873 SOLV     61527    TIP3     OH2      OT      -0.834000       15.9994           0
    225874 SOLV     61527    TIP3     H1       HT       0.417000       1.00800           0
    225875 SOLV     61527    TIP3     H2       HT       0.417000       1.00800           0
    225876 SOLV     61528    TIP3     OH2      OT      -0.834000       15.9994           0
    225877 SOLV     61528    TIP3     H1       HT       0.417000       1.00800           0
    225878 SOLV     61528    TIP3     H2       HT       0.417000       1.00800           0
    225879 SOLV     61529    TIP3     OH2      OT      -0.834000       15.9994           0
    225880 SOLV     61529    TIP3     H1       HT       0.417000       1.00800           0
    225881 SOLV     61529    TIP3     H2       HT       0.417000       1.00800           0
    225882 SOLV     61530    TIP3     OH2      OT      -0.834000       15.9994           0
    225883 SOLV     61530    TIP3     H1       HT       0.417000       1.00800           0
    225884 SOLV     61530    TIP3     H2       HT       0.417000       1.00800           0
    225885 SOLV     61531    TIP3     OH2      OT      -0.834000       15.9994           0
    225886 SOLV     61531    TIP3     H1       HT       0.417000       1.00800           0
    225887 SOLV     61531    TIP3     H2       HT       0.417000       1.00800           0
    225888 SOLV     61532    TIP3     OH2      OT      -0.834000       15.9994           0
    225889 SOLV     61532    TIP3     H1       HT       0.417000       1.00800           0
    225890 SOLV     61532    TIP3     H2       HT       0.417000       1.00800           0
    225891 SOLV     61533    TIP3     OH2      OT      -0.834000       15.9994           0
    225892 SOLV     61533    TIP3     H1       HT       0.417000       1.00800           0
    225893 SOLV     61533    TIP3     H2       HT       0.417000       1.00800           0
    225894 SOLV     61534    TIP3     OH2      OT      -0.834000       15.9994           0
    225895 SOLV     61534    TIP3     H1       HT       0.417000       1.00800           0
    225896 SOLV     61534    TIP3     H2       HT       0.417000       1.00800           0
    225897 SOLV     61535    TIP3     OH2      OT      -0.834000       15.9994           0
    225898 SOLV     61535    TIP3     H1       HT       0.417000       1.00800           0
    225899 SOLV     61535    TIP3     H2       HT       0.417000       1.00800           0
    225900 SOLV     61536    TIP3     OH2      OT      -0.834000       15.9994           0
    225901 SOLV     61536    TIP3     H1       HT       0.417000       1.00800           0
    225902 SOLV     61536    TIP3     H2       HT       0.417000       1.00800           0
    225903 SOLV     61537    TIP3     OH2      OT      -0.834000       15.9994           0
    225904 SOLV     61537    TIP3     H1       HT       0.417000       1.00800           0
    225905 SOLV     61537    TIP3     H2       HT       0.417000       1.00800           0
    225906 SOLV     61538    TIP3     OH2      OT      -0.834000       15.9994           0
    225907 SOLV     61538    TIP3     H1       HT       0.417000       1.00800           0
    225908 SOLV     61538    TIP3     H2       HT       0.417000       1.00800           0
    225909 SOLV     61539    TIP3     OH2      OT      -0.834000       15.9994           0
    225910 SOLV     61539    TIP3     H1       HT       0.417000       1.00800           0
    225911 SOLV     61539    TIP3     H2       HT       0.417000       1.00800           0
    225912 SOLV     61540    TIP3     OH2      OT      -0.834000       15.9994           0
    225913 SOLV     61540    TIP3     H1       HT       0.417000       1.00800           0
    225914 SOLV     61540    TIP3     H2       HT       0.417000       1.00800           0
    225915 SOLV     61541    TIP3     OH2      OT      -0.834000       15.9994           0
    225916 SOLV     61541    TIP3     H1       HT       0.417000       1.00800           0
    225917 SOLV     61541    TIP3     H2       HT       0.417000       1.00800           0
    225918 SOLV     61542    TIP3     OH2      OT      -0.834000       15.9994           0
    225919 SOLV     61542    TIP3     H1       HT       0.417000       1.00800           0
    225920 SOLV     61542    TIP3     H2       HT       0.417000       1.00800           0
    225921 SOLV     61543    TIP3     OH2      OT      -0.834000       15.9994           0
    225922 SOLV     61543    TIP3     H1       HT       0.417000       1.00800           0
    225923 SOLV     61543    TIP3     H2       HT       0.417000       1.00800           0
    225924 SOLV     61544    TIP3     OH2      OT      -0.834000       15.9994           0
    225925 SOLV     61544    TIP3     H1       HT       0.417000       1.00800           0
    225926 SOLV     61544    TIP3     H2       HT       0.417000       1.00800           0
    225927 SOLV     61545    TIP3     OH2      OT      -0.834000       15.9994           0
    225928 SOLV     61545    TIP3     H1       HT       0.417000       1.00800           0
    225929 SOLV     61545    TIP3     H2       HT       0.417000       1.00800           0
    225930 SOLV     61546    TIP3     OH2      OT      -0.834000       15.9994           0
    225931 SOLV     61546    TIP3     H1       HT       0.417000       1.00800           0
    225932 SOLV     61546    TIP3     H2       HT       0.417000       1.00800           0
    225933 SOLV     61547    TIP3     OH2      OT      -0.834000       15.9994           0
    225934 SOLV     61547    TIP3     H1       HT       0.417000       1.00800           0
    225935 SOLV     61547    TIP3     H2       HT       0.417000       1.00800           0
    225936 SOLV     61548    TIP3     OH2      OT      -0.834000       15.9994           0
    225937 SOLV     61548    TIP3     H1       HT       0.417000       1.00800           0
    225938 SOLV     61548    TIP3     H2       HT       0.417000       1.00800           0
    225939 SOLV     61549    TIP3     OH2      OT      -0.834000       15.9994           0
    225940 SOLV     61549    TIP3     H1       HT       0.417000       1.00800           0
    225941 SOLV     61549    TIP3     H2       HT       0.417000       1.00800           0
    225942 SOLV     61550    TIP3     OH2      OT      -0.834000       15.9994           0
    225943 SOLV     61550    TIP3     H1       HT       0.417000       1.00800           0
    225944 SOLV     61550    TIP3     H2       HT       0.417000       1.00800           0
    225945 SOLV     61551    TIP3     OH2      OT      -0.834000       15.9994           0
    225946 SOLV     61551    TIP3     H1       HT       0.417000       1.00800           0
    225947 SOLV     61551    TIP3     H2       HT       0.417000       1.00800           0
    225948 SOLV     61552    TIP3     OH2      OT      -0.834000       15.9994           0
    225949 SOLV     61552    TIP3     H1       HT       0.417000       1.00800           0
    225950 SOLV     61552    TIP3     H2       HT       0.417000       1.00800           0
    225951 SOLV     61553    TIP3     OH2      OT      -0.834000       15.9994           0
    225952 SOLV     61553    TIP3     H1       HT       0.417000       1.00800           0
    225953 SOLV     61553    TIP3     H2       HT       0.417000       1.00800           0
    225954 SOLV     61554    TIP3     OH2      OT      -0.834000       15.9994           0
    225955 SOLV     61554    TIP3     H1       HT       0.417000       1.00800           0
    225956 SOLV     61554    TIP3     H2       HT       0.417000       1.00800           0
    225957 SOLV     61555    TIP3     OH2      OT      -0.834000       15.9994           0
    225958 SOLV     61555    TIP3     H1       HT       0.417000       1.00800           0
    225959 SOLV     61555    TIP3     H2       HT       0.417000       1.00800           0
    225960 SOLV     61556    TIP3     OH2      OT      -0.834000       15.9994           0
    225961 SOLV     61556    TIP3     H1       HT       0.417000       1.00800           0
    225962 SOLV     61556    TIP3     H2       HT       0.417000       1.00800           0
    225963 SOLV     61557    TIP3     OH2      OT      -0.834000       15.9994           0
    225964 SOLV     61557    TIP3     H1       HT       0.417000       1.00800           0
    225965 SOLV     61557    TIP3     H2       HT       0.417000       1.00800           0
    225966 SOLV     61558    TIP3     OH2      OT      -0.834000       15.9994           0
    225967 SOLV     61558    TIP3     H1       HT       0.417000       1.00800           0
    225968 SOLV     61558    TIP3     H2       HT       0.417000       1.00800           0
    225969 SOLV     61559    TIP3     OH2      OT      -0.834000       15.9994           0
    225970 SOLV     61559    TIP3     H1       HT       0.417000       1.00800           0
    225971 SOLV     61559    TIP3     H2       HT       0.417000       1.00800           0
    225972 SOLV     61560    TIP3     OH2      OT      -0.834000       15.9994           0
    225973 SOLV     61560    TIP3     H1       HT       0.417000       1.00800           0
    225974 SOLV     61560    TIP3     H2       HT       0.417000       1.00800           0
    225975 SOLV     61561    TIP3     OH2      OT      -0.834000       15.9994           0
    225976 SOLV     61561    TIP3     H1       HT       0.417000       1.00800           0
    225977 SOLV     61561    TIP3     H2       HT       0.417000       1.00800           0
    225978 SOLV     61562    TIP3     OH2      OT      -0.834000       15.9994           0
    225979 SOLV     61562    TIP3     H1       HT       0.417000       1.00800           0
    225980 SOLV     61562    TIP3     H2       HT       0.417000       1.00800           0
    225981 SOLV     61563    TIP3     OH2      OT      -0.834000       15.9994           0
    225982 SOLV     61563    TIP3     H1       HT       0.417000       1.00800           0
    225983 SOLV     61563    TIP3     H2       HT       0.417000       1.00800           0
    225984 SOLV     61564    TIP3     OH2      OT      -0.834000       15.9994           0
    225985 SOLV     61564    TIP3     H1       HT       0.417000       1.00800           0
    225986 SOLV     61564    TIP3     H2       HT       0.417000       1.00800           0
    225987 SOLV     61565    TIP3     OH2      OT      -0.834000       15.9994           0
    225988 SOLV     61565    TIP3     H1       HT       0.417000       1.00800           0
    225989 SOLV     61565    TIP3     H2       HT       0.417000       1.00800           0
    225990 SOLV     61566    TIP3     OH2      OT      -0.834000       15.9994           0
    225991 SOLV     61566    TIP3     H1       HT       0.417000       1.00800           0
    225992 SOLV     61566    TIP3     H2       HT       0.417000       1.00800           0
    225993 SOLV     61567    TIP3     OH2      OT      -0.834000       15.9994           0
    225994 SOLV     61567    TIP3     H1       HT       0.417000       1.00800           0
    225995 SOLV     61567    TIP3     H2       HT       0.417000       1.00800           0
    225996 SOLV     61568    TIP3     OH2      OT      -0.834000       15.9994           0
    225997 SOLV     61568    TIP3     H1       HT       0.417000       1.00800           0
    225998 SOLV     61568    TIP3     H2       HT       0.417000       1.00800           0
    225999 SOLV     61569    TIP3     OH2      OT      -0.834000       15.9994           0
    226000 SOLV     61569    TIP3     H1       HT       0.417000       1.00800           0
    226001 SOLV     61569    TIP3     H2       HT       0.417000       1.00800           0
    226002 SOLV     61570    TIP3     OH2      OT      -0.834000       15.9994           0
    226003 SOLV     61570    TIP3     H1       HT       0.417000       1.00800           0
    226004 SOLV     61570    TIP3     H2       HT       0.417000       1.00800           0
    226005 SOLV     61571    TIP3     OH2      OT      -0.834000       15.9994           0
    226006 SOLV     61571    TIP3     H1       HT       0.417000       1.00800           0
    226007 SOLV     61571    TIP3     H2       HT       0.417000       1.00800           0
    226008 SOLV     61572    TIP3     OH2      OT      -0.834000       15.9994           0
    226009 SOLV     61572    TIP3     H1       HT       0.417000       1.00800           0
    226010 SOLV     61572    TIP3     H2       HT       0.417000       1.00800           0
    226011 SOLV     61573    TIP3     OH2      OT      -0.834000       15.9994           0
    226012 SOLV     61573    TIP3     H1       HT       0.417000       1.00800           0
    226013 SOLV     61573    TIP3     H2       HT       0.417000       1.00800           0
    226014 SOLV     61574    TIP3     OH2      OT      -0.834000       15.9994           0
    226015 SOLV     61574    TIP3     H1       HT       0.417000       1.00800           0
    226016 SOLV     61574    TIP3     H2       HT       0.417000       1.00800           0
    226017 SOLV     61575    TIP3     OH2      OT      -0.834000       15.9994           0
    226018 SOLV     61575    TIP3     H1       HT       0.417000       1.00800           0
    226019 SOLV     61575    TIP3     H2       HT       0.417000       1.00800           0
    226020 SOLV     61576    TIP3     OH2      OT      -0.834000       15.9994           0
    226021 SOLV     61576    TIP3     H1       HT       0.417000       1.00800           0
    226022 SOLV     61576    TIP3     H2       HT       0.417000       1.00800           0
    226023 SOLV     61577    TIP3     OH2      OT      -0.834000       15.9994           0
    226024 SOLV     61577    TIP3     H1       HT       0.417000       1.00800           0
    226025 SOLV     61577    TIP3     H2       HT       0.417000       1.00800           0
    226026 SOLV     61578    TIP3     OH2      OT      -0.834000       15.9994           0
    226027 SOLV     61578    TIP3     H1       HT       0.417000       1.00800           0
    226028 SOLV     61578    TIP3     H2       HT       0.417000       1.00800           0
    226029 SOLV     61579    TIP3     OH2      OT      -0.834000       15.9994           0
    226030 SOLV     61579    TIP3     H1       HT       0.417000       1.00800           0
    226031 SOLV     61579    TIP3     H2       HT       0.417000       1.00800           0
    226032 SOLV     61580    TIP3     OH2      OT      -0.834000       15.9994           0
    226033 SOLV     61580    TIP3     H1       HT       0.417000       1.00800           0
    226034 SOLV     61580    TIP3     H2       HT       0.417000       1.00800           0
    226035 SOLV     61581    TIP3     OH2      OT      -0.834000       15.9994           0
    226036 SOLV     61581    TIP3     H1       HT       0.417000       1.00800           0
    226037 SOLV     61581    TIP3     H2       HT       0.417000       1.00800           0
    226038 SOLV     61582    TIP3     OH2      OT      -0.834000       15.9994           0
    226039 SOLV     61582    TIP3     H1       HT       0.417000       1.00800           0
    226040 SOLV     61582    TIP3     H2       HT       0.417000       1.00800           0
    226041 SOLV     61583    TIP3     OH2      OT      -0.834000       15.9994           0
    226042 SOLV     61583    TIP3     H1       HT       0.417000       1.00800           0
    226043 SOLV     61583    TIP3     H2       HT       0.417000       1.00800           0
    226044 SOLV     61584    TIP3     OH2      OT      -0.834000       15.9994           0
    226045 SOLV     61584    TIP3     H1       HT       0.417000       1.00800           0
    226046 SOLV     61584    TIP3     H2       HT       0.417000       1.00800           0
    226047 SOLV     61585    TIP3     OH2      OT      -0.834000       15.9994           0
    226048 SOLV     61585    TIP3     H1       HT       0.417000       1.00800           0
    226049 SOLV     61585    TIP3     H2       HT       0.417000       1.00800           0
    226050 SOLV     61586    TIP3     OH2      OT      -0.834000       15.9994           0
    226051 SOLV     61586    TIP3     H1       HT       0.417000       1.00800           0
    226052 SOLV     61586    TIP3     H2       HT       0.417000       1.00800           0
    226053 SOLV     61587    TIP3     OH2      OT      -0.834000       15.9994           0
    226054 SOLV     61587    TIP3     H1       HT       0.417000       1.00800           0
    226055 SOLV     61587    TIP3     H2       HT       0.417000       1.00800           0
    226056 SOLV     61588    TIP3     OH2      OT      -0.834000       15.9994           0
    226057 SOLV     61588    TIP3     H1       HT       0.417000       1.00800           0
    226058 SOLV     61588    TIP3     H2       HT       0.417000       1.00800           0
    226059 SOLV     61589    TIP3     OH2      OT      -0.834000       15.9994           0
    226060 SOLV     61589    TIP3     H1       HT       0.417000       1.00800           0
    226061 SOLV     61589    TIP3     H2       HT       0.417000       1.00800           0
    226062 SOLV     61590    TIP3     OH2      OT      -0.834000       15.9994           0
    226063 SOLV     61590    TIP3     H1       HT       0.417000       1.00800           0
    226064 SOLV     61590    TIP3     H2       HT       0.417000       1.00800           0
    226065 SOLV     61591    TIP3     OH2      OT      -0.834000       15.9994           0
    226066 SOLV     61591    TIP3     H1       HT       0.417000       1.00800           0
    226067 SOLV     61591    TIP3     H2       HT       0.417000       1.00800           0
    226068 SOLV     61592    TIP3     OH2      OT      -0.834000       15.9994           0
    226069 SOLV     61592    TIP3     H1       HT       0.417000       1.00800           0
    226070 SOLV     61592    TIP3     H2       HT       0.417000       1.00800           0
    226071 SOLV     61593    TIP3     OH2      OT      -0.834000       15.9994           0
    226072 SOLV     61593    TIP3     H1       HT       0.417000       1.00800           0
    226073 SOLV     61593    TIP3     H2       HT       0.417000       1.00800           0
    226074 SOLV     61594    TIP3     OH2      OT      -0.834000       15.9994           0
    226075 SOLV     61594    TIP3     H1       HT       0.417000       1.00800           0
    226076 SOLV     61594    TIP3     H2       HT       0.417000       1.00800           0
    226077 SOLV     61595    TIP3     OH2      OT      -0.834000       15.9994           0
    226078 SOLV     61595    TIP3     H1       HT       0.417000       1.00800           0
    226079 SOLV     61595    TIP3     H2       HT       0.417000       1.00800           0
    226080 SOLV     61596    TIP3     OH2      OT      -0.834000       15.9994           0
    226081 SOLV     61596    TIP3     H1       HT       0.417000       1.00800           0
    226082 SOLV     61596    TIP3     H2       HT       0.417000       1.00800           0
    226083 SOLV     61597    TIP3     OH2      OT      -0.834000       15.9994           0
    226084 SOLV     61597    TIP3     H1       HT       0.417000       1.00800           0
    226085 SOLV     61597    TIP3     H2       HT       0.417000       1.00800           0
    226086 SOLV     61598    TIP3     OH2      OT      -0.834000       15.9994           0
    226087 SOLV     61598    TIP3     H1       HT       0.417000       1.00800           0
    226088 SOLV     61598    TIP3     H2       HT       0.417000       1.00800           0
    226089 SOLV     61599    TIP3     OH2      OT      -0.834000       15.9994           0
    226090 SOLV     61599    TIP3     H1       HT       0.417000       1.00800           0
    226091 SOLV     61599    TIP3     H2       HT       0.417000       1.00800           0
    226092 SOLV     61600    TIP3     OH2      OT      -0.834000       15.9994           0
    226093 SOLV     61600    TIP3     H1       HT       0.417000       1.00800           0
    226094 SOLV     61600    TIP3     H2       HT       0.417000       1.00800           0
    226095 SOLV     61601    TIP3     OH2      OT      -0.834000       15.9994           0
    226096 SOLV     61601    TIP3     H1       HT       0.417000       1.00800           0
    226097 SOLV     61601    TIP3     H2       HT       0.417000       1.00800           0
    226098 SOLV     61602    TIP3     OH2      OT      -0.834000       15.9994           0
    226099 SOLV     61602    TIP3     H1       HT       0.417000       1.00800           0
    226100 SOLV     61602    TIP3     H2       HT       0.417000       1.00800           0
    226101 SOLV     61603    TIP3     OH2      OT      -0.834000       15.9994           0
    226102 SOLV     61603    TIP3     H1       HT       0.417000       1.00800           0
    226103 SOLV     61603    TIP3     H2       HT       0.417000       1.00800           0
    226104 SOLV     61604    TIP3     OH2      OT      -0.834000       15.9994           0
    226105 SOLV     61604    TIP3     H1       HT       0.417000       1.00800           0
    226106 SOLV     61604    TIP3     H2       HT       0.417000       1.00800           0
    226107 SOLV     61605    TIP3     OH2      OT      -0.834000       15.9994           0
    226108 SOLV     61605    TIP3     H1       HT       0.417000       1.00800           0
    226109 SOLV     61605    TIP3     H2       HT       0.417000       1.00800           0
    226110 SOLV     61606    TIP3     OH2      OT      -0.834000       15.9994           0
    226111 SOLV     61606    TIP3     H1       HT       0.417000       1.00800           0
    226112 SOLV     61606    TIP3     H2       HT       0.417000       1.00800           0
    226113 SOLV     61607    TIP3     OH2      OT      -0.834000       15.9994           0
    226114 SOLV     61607    TIP3     H1       HT       0.417000       1.00800           0
    226115 SOLV     61607    TIP3     H2       HT       0.417000       1.00800           0
    226116 SOLV     61608    TIP3     OH2      OT      -0.834000       15.9994           0
    226117 SOLV     61608    TIP3     H1       HT       0.417000       1.00800           0
    226118 SOLV     61608    TIP3     H2       HT       0.417000       1.00800           0
    226119 SOLV     61609    TIP3     OH2      OT      -0.834000       15.9994           0
    226120 SOLV     61609    TIP3     H1       HT       0.417000       1.00800           0
    226121 SOLV     61609    TIP3     H2       HT       0.417000       1.00800           0
    226122 SOLV     61610    TIP3     OH2      OT      -0.834000       15.9994           0
    226123 SOLV     61610    TIP3     H1       HT       0.417000       1.00800           0
    226124 SOLV     61610    TIP3     H2       HT       0.417000       1.00800           0
    226125 SOLV     61611    TIP3     OH2      OT      -0.834000       15.9994           0
    226126 SOLV     61611    TIP3     H1       HT       0.417000       1.00800           0
    226127 SOLV     61611    TIP3     H2       HT       0.417000       1.00800           0
    226128 SOLV     61612    TIP3     OH2      OT      -0.834000       15.9994           0
    226129 SOLV     61612    TIP3     H1       HT       0.417000       1.00800           0
    226130 SOLV     61612    TIP3     H2       HT       0.417000       1.00800           0
    226131 SOLV     61613    TIP3     OH2      OT      -0.834000       15.9994           0
    226132 SOLV     61613    TIP3     H1       HT       0.417000       1.00800           0
    226133 SOLV     61613    TIP3     H2       HT       0.417000       1.00800           0
    226134 SOLV     61614    TIP3     OH2      OT      -0.834000       15.9994           0
    226135 SOLV     61614    TIP3     H1       HT       0.417000       1.00800           0
    226136 SOLV     61614    TIP3     H2       HT       0.417000       1.00800           0
    226137 SOLV     61615    TIP3     OH2      OT      -0.834000       15.9994           0
    226138 SOLV     61615    TIP3     H1       HT       0.417000       1.00800           0
    226139 SOLV     61615    TIP3     H2       HT       0.417000       1.00800           0
    226140 SOLV     61616    TIP3     OH2      OT      -0.834000       15.9994           0
    226141 SOLV     61616    TIP3     H1       HT       0.417000       1.00800           0
    226142 SOLV     61616    TIP3     H2       HT       0.417000       1.00800           0
    226143 SOLV     61617    TIP3     OH2      OT      -0.834000       15.9994           0
    226144 SOLV     61617    TIP3     H1       HT       0.417000       1.00800           0
    226145 SOLV     61617    TIP3     H2       HT       0.417000       1.00800           0
    226146 SOLV     61618    TIP3     OH2      OT      -0.834000       15.9994           0
    226147 SOLV     61618    TIP3     H1       HT       0.417000       1.00800           0
    226148 SOLV     61618    TIP3     H2       HT       0.417000       1.00800           0
    226149 SOLV     61619    TIP3     OH2      OT      -0.834000       15.9994           0
    226150 SOLV     61619    TIP3     H1       HT       0.417000       1.00800           0
    226151 SOLV     61619    TIP3     H2       HT       0.417000       1.00800           0
    226152 SOLV     61620    TIP3     OH2      OT      -0.834000       15.9994           0
    226153 SOLV     61620    TIP3     H1       HT       0.417000       1.00800           0
    226154 SOLV     61620    TIP3     H2       HT       0.417000       1.00800           0
    226155 SOLV     61621    TIP3     OH2      OT      -0.834000       15.9994           0
    226156 SOLV     61621    TIP3     H1       HT       0.417000       1.00800           0
    226157 SOLV     61621    TIP3     H2       HT       0.417000       1.00800           0
    226158 SOLV     61622    TIP3     OH2      OT      -0.834000       15.9994           0
    226159 SOLV     61622    TIP3     H1       HT       0.417000       1.00800           0
    226160 SOLV     61622    TIP3     H2       HT       0.417000       1.00800           0
    226161 SOLV     61623    TIP3     OH2      OT      -0.834000       15.9994           0
    226162 SOLV     61623    TIP3     H1       HT       0.417000       1.00800           0
    226163 SOLV     61623    TIP3     H2       HT       0.417000       1.00800           0
    226164 SOLV     61624    TIP3     OH2      OT      -0.834000       15.9994           0
    226165 SOLV     61624    TIP3     H1       HT       0.417000       1.00800           0
    226166 SOLV     61624    TIP3     H2       HT       0.417000       1.00800           0
    226167 SOLV     61625    TIP3     OH2      OT      -0.834000       15.9994           0
    226168 SOLV     61625    TIP3     H1       HT       0.417000       1.00800           0
    226169 SOLV     61625    TIP3     H2       HT       0.417000       1.00800           0
    226170 SOLV     61626    TIP3     OH2      OT      -0.834000       15.9994           0
    226171 SOLV     61626    TIP3     H1       HT       0.417000       1.00800           0
    226172 SOLV     61626    TIP3     H2       HT       0.417000       1.00800           0
    226173 SOLV     61627    TIP3     OH2      OT      -0.834000       15.9994           0
    226174 SOLV     61627    TIP3     H1       HT       0.417000       1.00800           0
    226175 SOLV     61627    TIP3     H2       HT       0.417000       1.00800           0
    226176 SOLV     61628    TIP3     OH2      OT      -0.834000       15.9994           0
    226177 SOLV     61628    TIP3     H1       HT       0.417000       1.00800           0
    226178 SOLV     61628    TIP3     H2       HT       0.417000       1.00800           0
    226179 SOLV     61629    TIP3     OH2      OT      -0.834000       15.9994           0
    226180 SOLV     61629    TIP3     H1       HT       0.417000       1.00800           0
    226181 SOLV     61629    TIP3     H2       HT       0.417000       1.00800           0
    226182 SOLV     61630    TIP3     OH2      OT      -0.834000       15.9994           0
    226183 SOLV     61630    TIP3     H1       HT       0.417000       1.00800           0
    226184 SOLV     61630    TIP3     H2       HT       0.417000       1.00800           0
    226185 SOLV     61631    TIP3     OH2      OT      -0.834000       15.9994           0
    226186 SOLV     61631    TIP3     H1       HT       0.417000       1.00800           0
    226187 SOLV     61631    TIP3     H2       HT       0.417000       1.00800           0
    226188 SOLV     61632    TIP3     OH2      OT      -0.834000       15.9994           0
    226189 SOLV     61632    TIP3     H1       HT       0.417000       1.00800           0
    226190 SOLV     61632    TIP3     H2       HT       0.417000       1.00800           0
    226191 SOLV     61633    TIP3     OH2      OT      -0.834000       15.9994           0
    226192 SOLV     61633    TIP3     H1       HT       0.417000       1.00800           0
    226193 SOLV     61633    TIP3     H2       HT       0.417000       1.00800           0
    226194 SOLV     61634    TIP3     OH2      OT      -0.834000       15.9994           0
    226195 SOLV     61634    TIP3     H1       HT       0.417000       1.00800           0
    226196 SOLV     61634    TIP3     H2       HT       0.417000       1.00800           0
    226197 SOLV     61635    TIP3     OH2      OT      -0.834000       15.9994           0
    226198 SOLV     61635    TIP3     H1       HT       0.417000       1.00800           0
    226199 SOLV     61635    TIP3     H2       HT       0.417000       1.00800           0
    226200 SOLV     61636    TIP3     OH2      OT      -0.834000       15.9994           0
    226201 SOLV     61636    TIP3     H1       HT       0.417000       1.00800           0
    226202 SOLV     61636    TIP3     H2       HT       0.417000       1.00800           0
    226203 SOLV     61637    TIP3     OH2      OT      -0.834000       15.9994           0
    226204 SOLV     61637    TIP3     H1       HT       0.417000       1.00800           0
    226205 SOLV     61637    TIP3     H2       HT       0.417000       1.00800           0
    226206 SOLV     61638    TIP3     OH2      OT      -0.834000       15.9994           0
    226207 SOLV     61638    TIP3     H1       HT       0.417000       1.00800           0
    226208 SOLV     61638    TIP3     H2       HT       0.417000       1.00800           0
    226209 SOLV     61639    TIP3     OH2      OT      -0.834000       15.9994           0
    226210 SOLV     61639    TIP3     H1       HT       0.417000       1.00800           0
    226211 SOLV     61639    TIP3     H2       HT       0.417000       1.00800           0
    226212 SOLV     61640    TIP3     OH2      OT      -0.834000       15.9994           0
    226213 SOLV     61640    TIP3     H1       HT       0.417000       1.00800           0
    226214 SOLV     61640    TIP3     H2       HT       0.417000       1.00800           0
    226215 SOLV     61641    TIP3     OH2      OT      -0.834000       15.9994           0
    226216 SOLV     61641    TIP3     H1       HT       0.417000       1.00800           0
    226217 SOLV     61641    TIP3     H2       HT       0.417000       1.00800           0
    226218 SOLV     61642    TIP3     OH2      OT      -0.834000       15.9994           0
    226219 SOLV     61642    TIP3     H1       HT       0.417000       1.00800           0
    226220 SOLV     61642    TIP3     H2       HT       0.417000       1.00800           0
    226221 SOLV     61643    TIP3     OH2      OT      -0.834000       15.9994           0
    226222 SOLV     61643    TIP3     H1       HT       0.417000       1.00800           0
    226223 SOLV     61643    TIP3     H2       HT       0.417000       1.00800           0
    226224 SOLV     61644    TIP3     OH2      OT      -0.834000       15.9994           0
    226225 SOLV     61644    TIP3     H1       HT       0.417000       1.00800           0
    226226 SOLV     61644    TIP3     H2       HT       0.417000       1.00800           0
    226227 SOLV     61645    TIP3     OH2      OT      -0.834000       15.9994           0
    226228 SOLV     61645    TIP3     H1       HT       0.417000       1.00800           0
    226229 SOLV     61645    TIP3     H2       HT       0.417000       1.00800           0
    226230 SOLV     61646    TIP3     OH2      OT      -0.834000       15.9994           0
    226231 SOLV     61646    TIP3     H1       HT       0.417000       1.00800           0
    226232 SOLV     61646    TIP3     H2       HT       0.417000       1.00800           0
    226233 SOLV     61647    TIP3     OH2      OT      -0.834000       15.9994           0
    226234 SOLV     61647    TIP3     H1       HT       0.417000       1.00800           0
    226235 SOLV     61647    TIP3     H2       HT       0.417000       1.00800           0
    226236 SOLV     61648    TIP3     OH2      OT      -0.834000       15.9994           0
    226237 SOLV     61648    TIP3     H1       HT       0.417000       1.00800           0
    226238 SOLV     61648    TIP3     H2       HT       0.417000       1.00800           0
    226239 SOLV     61649    TIP3     OH2      OT      -0.834000       15.9994           0
    226240 SOLV     61649    TIP3     H1       HT       0.417000       1.00800           0
    226241 SOLV     61649    TIP3     H2       HT       0.417000       1.00800           0
    226242 SOLV     61650    TIP3     OH2      OT      -0.834000       15.9994           0
    226243 SOLV     61650    TIP3     H1       HT       0.417000       1.00800           0
    226244 SOLV     61650    TIP3     H2       HT       0.417000       1.00800           0
    226245 SOLV     61651    TIP3     OH2      OT      -0.834000       15.9994           0
    226246 SOLV     61651    TIP3     H1       HT       0.417000       1.00800           0
    226247 SOLV     61651    TIP3     H2       HT       0.417000       1.00800           0
    226248 SOLV     61652    TIP3     OH2      OT      -0.834000       15.9994           0
    226249 SOLV     61652    TIP3     H1       HT       0.417000       1.00800           0
    226250 SOLV     61652    TIP3     H2       HT       0.417000       1.00800           0
    226251 SOLV     61653    TIP3     OH2      OT      -0.834000       15.9994           0
    226252 SOLV     61653    TIP3     H1       HT       0.417000       1.00800           0
    226253 SOLV     61653    TIP3     H2       HT       0.417000       1.00800           0
    226254 SOLV     61654    TIP3     OH2      OT      -0.834000       15.9994           0
    226255 SOLV     61654    TIP3     H1       HT       0.417000       1.00800           0
    226256 SOLV     61654    TIP3     H2       HT       0.417000       1.00800           0
    226257 SOLV     61655    TIP3     OH2      OT      -0.834000       15.9994           0
    226258 SOLV     61655    TIP3     H1       HT       0.417000       1.00800           0
    226259 SOLV     61655    TIP3     H2       HT       0.417000       1.00800           0
    226260 SOLV     61656    TIP3     OH2      OT      -0.834000       15.9994           0
    226261 SOLV     61656    TIP3     H1       HT       0.417000       1.00800           0
    226262 SOLV     61656    TIP3     H2       HT       0.417000       1.00800           0
    226263 SOLV     61657    TIP3     OH2      OT      -0.834000       15.9994           0
    226264 SOLV     61657    TIP3     H1       HT       0.417000       1.00800           0
    226265 SOLV     61657    TIP3     H2       HT       0.417000       1.00800           0
    226266 SOLV     61658    TIP3     OH2      OT      -0.834000       15.9994           0
    226267 SOLV     61658    TIP3     H1       HT       0.417000       1.00800           0
    226268 SOLV     61658    TIP3     H2       HT       0.417000       1.00800           0
    226269 SOLV     61659    TIP3     OH2      OT      -0.834000       15.9994           0
    226270 SOLV     61659    TIP3     H1       HT       0.417000       1.00800           0
    226271 SOLV     61659    TIP3     H2       HT       0.417000       1.00800           0
    226272 SOLV     61660    TIP3     OH2      OT      -0.834000       15.9994           0
    226273 SOLV     61660    TIP3     H1       HT       0.417000       1.00800           0
    226274 SOLV     61660    TIP3     H2       HT       0.417000       1.00800           0
    226275 SOLV     61661    TIP3     OH2      OT      -0.834000       15.9994           0
    226276 SOLV     61661    TIP3     H1       HT       0.417000       1.00800           0
    226277 SOLV     61661    TIP3     H2       HT       0.417000       1.00800           0
    226278 SOLV     61662    TIP3     OH2      OT      -0.834000       15.9994           0
    226279 SOLV     61662    TIP3     H1       HT       0.417000       1.00800           0
    226280 SOLV     61662    TIP3     H2       HT       0.417000       1.00800           0
    226281 SOLV     61663    TIP3     OH2      OT      -0.834000       15.9994           0
    226282 SOLV     61663    TIP3     H1       HT       0.417000       1.00800           0
    226283 SOLV     61663    TIP3     H2       HT       0.417000       1.00800           0
    226284 SOLV     61664    TIP3     OH2      OT      -0.834000       15.9994           0
    226285 SOLV     61664    TIP3     H1       HT       0.417000       1.00800           0
    226286 SOLV     61664    TIP3     H2       HT       0.417000       1.00800           0
    226287 SOLV     61665    TIP3     OH2      OT      -0.834000       15.9994           0
    226288 SOLV     61665    TIP3     H1       HT       0.417000       1.00800           0
    226289 SOLV     61665    TIP3     H2       HT       0.417000       1.00800           0
    226290 SOLV     61666    TIP3     OH2      OT      -0.834000       15.9994           0
    226291 SOLV     61666    TIP3     H1       HT       0.417000       1.00800           0
    226292 SOLV     61666    TIP3     H2       HT       0.417000       1.00800           0
    226293 SOLV     61667    TIP3     OH2      OT      -0.834000       15.9994           0
    226294 SOLV     61667    TIP3     H1       HT       0.417000       1.00800           0
    226295 SOLV     61667    TIP3     H2       HT       0.417000       1.00800           0
    226296 SOLV     61668    TIP3     OH2      OT      -0.834000       15.9994           0
    226297 SOLV     61668    TIP3     H1       HT       0.417000       1.00800           0
    226298 SOLV     61668    TIP3     H2       HT       0.417000       1.00800           0
    226299 SOLV     61669    TIP3     OH2      OT      -0.834000       15.9994           0
    226300 SOLV     61669    TIP3     H1       HT       0.417000       1.00800           0
    226301 SOLV     61669    TIP3     H2       HT       0.417000       1.00800           0
    226302 SOLV     61670    TIP3     OH2      OT      -0.834000       15.9994           0
    226303 SOLV     61670    TIP3     H1       HT       0.417000       1.00800           0
    226304 SOLV     61670    TIP3     H2       HT       0.417000       1.00800           0
    226305 SOLV     61671    TIP3     OH2      OT      -0.834000       15.9994           0
    226306 SOLV     61671    TIP3     H1       HT       0.417000       1.00800           0
    226307 SOLV     61671    TIP3     H2       HT       0.417000       1.00800           0
    226308 SOLV     61672    TIP3     OH2      OT      -0.834000       15.9994           0
    226309 SOLV     61672    TIP3     H1       HT       0.417000       1.00800           0
    226310 SOLV     61672    TIP3     H2       HT       0.417000       1.00800           0
    226311 SOLV     61673    TIP3     OH2      OT      -0.834000       15.9994           0
    226312 SOLV     61673    TIP3     H1       HT       0.417000       1.00800           0
    226313 SOLV     61673    TIP3     H2       HT       0.417000       1.00800           0
    226314 SOLV     61674    TIP3     OH2      OT      -0.834000       15.9994           0
    226315 SOLV     61674    TIP3     H1       HT       0.417000       1.00800           0
    226316 SOLV     61674    TIP3     H2       HT       0.417000       1.00800           0
    226317 SOLV     61675    TIP3     OH2      OT      -0.834000       15.9994           0
    226318 SOLV     61675    TIP3     H1       HT       0.417000       1.00800           0
    226319 SOLV     61675    TIP3     H2       HT       0.417000       1.00800           0
    226320 SOLV     61676    TIP3     OH2      OT      -0.834000       15.9994           0
    226321 SOLV     61676    TIP3     H1       HT       0.417000       1.00800           0
    226322 SOLV     61676    TIP3     H2       HT       0.417000       1.00800           0
    226323 SOLV     61677    TIP3     OH2      OT      -0.834000       15.9994           0
    226324 SOLV     61677    TIP3     H1       HT       0.417000       1.00800           0
    226325 SOLV     61677    TIP3     H2       HT       0.417000       1.00800           0
    226326 SOLV     61678    TIP3     OH2      OT      -0.834000       15.9994           0
    226327 SOLV     61678    TIP3     H1       HT       0.417000       1.00800           0
    226328 SOLV     61678    TIP3     H2       HT       0.417000       1.00800           0
    226329 SOLV     61679    TIP3     OH2      OT      -0.834000       15.9994           0
    226330 SOLV     61679    TIP3     H1       HT       0.417000       1.00800           0
    226331 SOLV     61679    TIP3     H2       HT       0.417000       1.00800           0
    226332 SOLV     61680    TIP3     OH2      OT      -0.834000       15.9994           0
    226333 SOLV     61680    TIP3     H1       HT       0.417000       1.00800           0
    226334 SOLV     61680    TIP3     H2       HT       0.417000       1.00800           0
    226335 SOLV     61681    TIP3     OH2      OT      -0.834000       15.9994           0
    226336 SOLV     61681    TIP3     H1       HT       0.417000       1.00800           0
    226337 SOLV     61681    TIP3     H2       HT       0.417000       1.00800           0
    226338 SOLV     61682    TIP3     OH2      OT      -0.834000       15.9994           0
    226339 SOLV     61682    TIP3     H1       HT       0.417000       1.00800           0
    226340 SOLV     61682    TIP3     H2       HT       0.417000       1.00800           0
    226341 SOLV     61683    TIP3     OH2      OT      -0.834000       15.9994           0
    226342 SOLV     61683    TIP3     H1       HT       0.417000       1.00800           0
    226343 SOLV     61683    TIP3     H2       HT       0.417000       1.00800           0
    226344 SOLV     61684    TIP3     OH2      OT      -0.834000       15.9994           0
    226345 SOLV     61684    TIP3     H1       HT       0.417000       1.00800           0
    226346 SOLV     61684    TIP3     H2       HT       0.417000       1.00800           0
    226347 SOLV     61685    TIP3     OH2      OT      -0.834000       15.9994           0
    226348 SOLV     61685    TIP3     H1       HT       0.417000       1.00800           0
    226349 SOLV     61685    TIP3     H2       HT       0.417000       1.00800           0
    226350 SOLV     61686    TIP3     OH2      OT      -0.834000       15.9994           0
    226351 SOLV     61686    TIP3     H1       HT       0.417000       1.00800           0
    226352 SOLV     61686    TIP3     H2       HT       0.417000       1.00800           0
    226353 SOLV     61687    TIP3     OH2      OT      -0.834000       15.9994           0
    226354 SOLV     61687    TIP3     H1       HT       0.417000       1.00800           0
    226355 SOLV     61687    TIP3     H2       HT       0.417000       1.00800           0
    226356 SOLV     61688    TIP3     OH2      OT      -0.834000       15.9994           0
    226357 SOLV     61688    TIP3     H1       HT       0.417000       1.00800           0
    226358 SOLV     61688    TIP3     H2       HT       0.417000       1.00800           0
    226359 SOLV     61689    TIP3     OH2      OT      -0.834000       15.9994           0
    226360 SOLV     61689    TIP3     H1       HT       0.417000       1.00800           0
    226361 SOLV     61689    TIP3     H2       HT       0.417000       1.00800           0
    226362 SOLV     61690    TIP3     OH2      OT      -0.834000       15.9994           0
    226363 SOLV     61690    TIP3     H1       HT       0.417000       1.00800           0
    226364 SOLV     61690    TIP3     H2       HT       0.417000       1.00800           0
    226365 SOLV     61691    TIP3     OH2      OT      -0.834000       15.9994           0
    226366 SOLV     61691    TIP3     H1       HT       0.417000       1.00800           0
    226367 SOLV     61691    TIP3     H2       HT       0.417000       1.00800           0
    226368 SOLV     61692    TIP3     OH2      OT      -0.834000       15.9994           0
    226369 SOLV     61692    TIP3     H1       HT       0.417000       1.00800           0
    226370 SOLV     61692    TIP3     H2       HT       0.417000       1.00800           0
    226371 SOLV     61693    TIP3     OH2      OT      -0.834000       15.9994           0
    226372 SOLV     61693    TIP3     H1       HT       0.417000       1.00800           0
    226373 SOLV     61693    TIP3     H2       HT       0.417000       1.00800           0
    226374 SOLV     61694    TIP3     OH2      OT      -0.834000       15.9994           0
    226375 SOLV     61694    TIP3     H1       HT       0.417000       1.00800           0
    226376 SOLV     61694    TIP3     H2       HT       0.417000       1.00800           0
    226377 SOLV     61695    TIP3     OH2      OT      -0.834000       15.9994           0
    226378 SOLV     61695    TIP3     H1       HT       0.417000       1.00800           0
    226379 SOLV     61695    TIP3     H2       HT       0.417000       1.00800           0
    226380 SOLV     61696    TIP3     OH2      OT      -0.834000       15.9994           0
    226381 SOLV     61696    TIP3     H1       HT       0.417000       1.00800           0
    226382 SOLV     61696    TIP3     H2       HT       0.417000       1.00800           0
    226383 SOLV     61697    TIP3     OH2      OT      -0.834000       15.9994           0
    226384 SOLV     61697    TIP3     H1       HT       0.417000       1.00800           0
    226385 SOLV     61697    TIP3     H2       HT       0.417000       1.00800           0
    226386 SOLV     61698    TIP3     OH2      OT      -0.834000       15.9994           0
    226387 SOLV     61698    TIP3     H1       HT       0.417000       1.00800           0
    226388 SOLV     61698    TIP3     H2       HT       0.417000       1.00800           0
    226389 SOLV     61699    TIP3     OH2      OT      -0.834000       15.9994           0
    226390 SOLV     61699    TIP3     H1       HT       0.417000       1.00800           0
    226391 SOLV     61699    TIP3     H2       HT       0.417000       1.00800           0
    226392 SOLV     61700    TIP3     OH2      OT      -0.834000       15.9994           0
    226393 SOLV     61700    TIP3     H1       HT       0.417000       1.00800           0
    226394 SOLV     61700    TIP3     H2       HT       0.417000       1.00800           0
    226395 SOLV     61701    TIP3     OH2      OT      -0.834000       15.9994           0
    226396 SOLV     61701    TIP3     H1       HT       0.417000       1.00800           0
    226397 SOLV     61701    TIP3     H2       HT       0.417000       1.00800           0
    226398 SOLV     61702    TIP3     OH2      OT      -0.834000       15.9994           0
    226399 SOLV     61702    TIP3     H1       HT       0.417000       1.00800           0
    226400 SOLV     61702    TIP3     H2       HT       0.417000       1.00800           0
    226401 SOLV     61703    TIP3     OH2      OT      -0.834000       15.9994           0
    226402 SOLV     61703    TIP3     H1       HT       0.417000       1.00800           0
    226403 SOLV     61703    TIP3     H2       HT       0.417000       1.00800           0
    226404 SOLV     61704    TIP3     OH2      OT      -0.834000       15.9994           0
    226405 SOLV     61704    TIP3     H1       HT       0.417000       1.00800           0
    226406 SOLV     61704    TIP3     H2       HT       0.417000       1.00800           0
    226407 SOLV     61705    TIP3     OH2      OT      -0.834000       15.9994           0
    226408 SOLV     61705    TIP3     H1       HT       0.417000       1.00800           0
    226409 SOLV     61705    TIP3     H2       HT       0.417000       1.00800           0
    226410 SOLV     61706    TIP3     OH2      OT      -0.834000       15.9994           0
    226411 SOLV     61706    TIP3     H1       HT       0.417000       1.00800           0
    226412 SOLV     61706    TIP3     H2       HT       0.417000       1.00800           0
    226413 SOLV     61707    TIP3     OH2      OT      -0.834000       15.9994           0
    226414 SOLV     61707    TIP3     H1       HT       0.417000       1.00800           0
    226415 SOLV     61707    TIP3     H2       HT       0.417000       1.00800           0
    226416 SOLV     61708    TIP3     OH2      OT      -0.834000       15.9994           0
    226417 SOLV     61708    TIP3     H1       HT       0.417000       1.00800           0
    226418 SOLV     61708    TIP3     H2       HT       0.417000       1.00800           0
    226419 SOLV     61709    TIP3     OH2      OT      -0.834000       15.9994           0
    226420 SOLV     61709    TIP3     H1       HT       0.417000       1.00800           0
    226421 SOLV     61709    TIP3     H2       HT       0.417000       1.00800           0
    226422 SOLV     61710    TIP3     OH2      OT      -0.834000       15.9994           0
    226423 SOLV     61710    TIP3     H1       HT       0.417000       1.00800           0
    226424 SOLV     61710    TIP3     H2       HT       0.417000       1.00800           0
    226425 SOLV     61711    TIP3     OH2      OT      -0.834000       15.9994           0
    226426 SOLV     61711    TIP3     H1       HT       0.417000       1.00800           0
    226427 SOLV     61711    TIP3     H2       HT       0.417000       1.00800           0
    226428 SOLV     61712    TIP3     OH2      OT      -0.834000       15.9994           0
    226429 SOLV     61712    TIP3     H1       HT       0.417000       1.00800           0
    226430 SOLV     61712    TIP3     H2       HT       0.417000       1.00800           0
    226431 SOLV     61713    TIP3     OH2      OT      -0.834000       15.9994           0
    226432 SOLV     61713    TIP3     H1       HT       0.417000       1.00800           0
    226433 SOLV     61713    TIP3     H2       HT       0.417000       1.00800           0
    226434 SOLV     61714    TIP3     OH2      OT      -0.834000       15.9994           0
    226435 SOLV     61714    TIP3     H1       HT       0.417000       1.00800           0
    226436 SOLV     61714    TIP3     H2       HT       0.417000       1.00800           0
    226437 SOLV     61715    TIP3     OH2      OT      -0.834000       15.9994           0
    226438 SOLV     61715    TIP3     H1       HT       0.417000       1.00800           0
    226439 SOLV     61715    TIP3     H2       HT       0.417000       1.00800           0
    226440 SOLV     61716    TIP3     OH2      OT      -0.834000       15.9994           0
    226441 SOLV     61716    TIP3     H1       HT       0.417000       1.00800           0
    226442 SOLV     61716    TIP3     H2       HT       0.417000       1.00800           0
    226443 SOLV     61717    TIP3     OH2      OT      -0.834000       15.9994           0
    226444 SOLV     61717    TIP3     H1       HT       0.417000       1.00800           0
    226445 SOLV     61717    TIP3     H2       HT       0.417000       1.00800           0
    226446 SOLV     61718    TIP3     OH2      OT      -0.834000       15.9994           0
    226447 SOLV     61718    TIP3     H1       HT       0.417000       1.00800           0
    226448 SOLV     61718    TIP3     H2       HT       0.417000       1.00800           0
    226449 SOLV     61719    TIP3     OH2      OT      -0.834000       15.9994           0
    226450 SOLV     61719    TIP3     H1       HT       0.417000       1.00800           0
    226451 SOLV     61719    TIP3     H2       HT       0.417000       1.00800           0
    226452 SOLV     61720    TIP3     OH2      OT      -0.834000       15.9994           0
    226453 SOLV     61720    TIP3     H1       HT       0.417000       1.00800           0
    226454 SOLV     61720    TIP3     H2       HT       0.417000       1.00800           0
    226455 SOLV     61721    TIP3     OH2      OT      -0.834000       15.9994           0
    226456 SOLV     61721    TIP3     H1       HT       0.417000       1.00800           0
    226457 SOLV     61721    TIP3     H2       HT       0.417000       1.00800           0
    226458 SOLV     61722    TIP3     OH2      OT      -0.834000       15.9994           0
    226459 SOLV     61722    TIP3     H1       HT       0.417000       1.00800           0
    226460 SOLV     61722    TIP3     H2       HT       0.417000       1.00800           0
    226461 SOLV     61723    TIP3     OH2      OT      -0.834000       15.9994           0
    226462 SOLV     61723    TIP3     H1       HT       0.417000       1.00800           0
    226463 SOLV     61723    TIP3     H2       HT       0.417000       1.00800           0
    226464 SOLV     61724    TIP3     OH2      OT      -0.834000       15.9994           0
    226465 SOLV     61724    TIP3     H1       HT       0.417000       1.00800           0
    226466 SOLV     61724    TIP3     H2       HT       0.417000       1.00800           0
    226467 SOLV     61725    TIP3     OH2      OT      -0.834000       15.9994           0
    226468 SOLV     61725    TIP3     H1       HT       0.417000       1.00800           0
    226469 SOLV     61725    TIP3     H2       HT       0.417000       1.00800           0
    226470 SOLV     61726    TIP3     OH2      OT      -0.834000       15.9994           0
    226471 SOLV     61726    TIP3     H1       HT       0.417000       1.00800           0
    226472 SOLV     61726    TIP3     H2       HT       0.417000       1.00800           0
    226473 SOLV     61727    TIP3     OH2      OT      -0.834000       15.9994           0
    226474 SOLV     61727    TIP3     H1       HT       0.417000       1.00800           0
    226475 SOLV     61727    TIP3     H2       HT       0.417000       1.00800           0
    226476 SOLV     61728    TIP3     OH2      OT      -0.834000       15.9994           0
    226477 SOLV     61728    TIP3     H1       HT       0.417000       1.00800           0
    226478 SOLV     61728    TIP3     H2       HT       0.417000       1.00800           0
    226479 SOLV     61729    TIP3     OH2      OT      -0.834000       15.9994           0
    226480 SOLV     61729    TIP3     H1       HT       0.417000       1.00800           0
    226481 SOLV     61729    TIP3     H2       HT       0.417000       1.00800           0
    226482 SOLV     61730    TIP3     OH2      OT      -0.834000       15.9994           0
    226483 SOLV     61730    TIP3     H1       HT       0.417000       1.00800           0
    226484 SOLV     61730    TIP3     H2       HT       0.417000       1.00800           0
    226485 SOLV     61731    TIP3     OH2      OT      -0.834000       15.9994           0
    226486 SOLV     61731    TIP3     H1       HT       0.417000       1.00800           0
    226487 SOLV     61731    TIP3     H2       HT       0.417000       1.00800           0
    226488 SOLV     61732    TIP3     OH2      OT      -0.834000       15.9994           0
    226489 SOLV     61732    TIP3     H1       HT       0.417000       1.00800           0
    226490 SOLV     61732    TIP3     H2       HT       0.417000       1.00800           0
    226491 SOLV     61733    TIP3     OH2      OT      -0.834000       15.9994           0
    226492 SOLV     61733    TIP3     H1       HT       0.417000       1.00800           0
    226493 SOLV     61733    TIP3     H2       HT       0.417000       1.00800           0
    226494 SOLV     61734    TIP3     OH2      OT      -0.834000       15.9994           0
    226495 SOLV     61734    TIP3     H1       HT       0.417000       1.00800           0
    226496 SOLV     61734    TIP3     H2       HT       0.417000       1.00800           0
    226497 SOLV     61735    TIP3     OH2      OT      -0.834000       15.9994           0
    226498 SOLV     61735    TIP3     H1       HT       0.417000       1.00800           0
    226499 SOLV     61735    TIP3     H2       HT       0.417000       1.00800           0
    226500 SOLV     61736    TIP3     OH2      OT      -0.834000       15.9994           0
    226501 SOLV     61736    TIP3     H1       HT       0.417000       1.00800           0
    226502 SOLV     61736    TIP3     H2       HT       0.417000       1.00800           0
    226503 SOLV     61737    TIP3     OH2      OT      -0.834000       15.9994           0
    226504 SOLV     61737    TIP3     H1       HT       0.417000       1.00800           0
    226505 SOLV     61737    TIP3     H2       HT       0.417000       1.00800           0
    226506 SOLV     61738    TIP3     OH2      OT      -0.834000       15.9994           0
    226507 SOLV     61738    TIP3     H1       HT       0.417000       1.00800           0
    226508 SOLV     61738    TIP3     H2       HT       0.417000       1.00800           0
    226509 SOLV     61739    TIP3     OH2      OT      -0.834000       15.9994           0
    226510 SOLV     61739    TIP3     H1       HT       0.417000       1.00800           0
    226511 SOLV     61739    TIP3     H2       HT       0.417000       1.00800           0
    226512 SOLV     61740    TIP3     OH2      OT      -0.834000       15.9994           0
    226513 SOLV     61740    TIP3     H1       HT       0.417000       1.00800           0
    226514 SOLV     61740    TIP3     H2       HT       0.417000       1.00800           0
    226515 SOLV     61741    TIP3     OH2      OT      -0.834000       15.9994           0
    226516 SOLV     61741    TIP3     H1       HT       0.417000       1.00800           0
    226517 SOLV     61741    TIP3     H2       HT       0.417000       1.00800           0
    226518 SOLV     61742    TIP3     OH2      OT      -0.834000       15.9994           0
    226519 SOLV     61742    TIP3     H1       HT       0.417000       1.00800           0
    226520 SOLV     61742    TIP3     H2       HT       0.417000       1.00800           0
    226521 SOLV     61743    TIP3     OH2      OT      -0.834000       15.9994           0
    226522 SOLV     61743    TIP3     H1       HT       0.417000       1.00800           0
    226523 SOLV     61743    TIP3     H2       HT       0.417000       1.00800           0
    226524 SOLV     61744    TIP3     OH2      OT      -0.834000       15.9994           0
    226525 SOLV     61744    TIP3     H1       HT       0.417000       1.00800           0
    226526 SOLV     61744    TIP3     H2       HT       0.417000       1.00800           0
    226527 SOLV     61745    TIP3     OH2      OT      -0.834000       15.9994           0
    226528 SOLV     61745    TIP3     H1       HT       0.417000       1.00800           0
    226529 SOLV     61745    TIP3     H2       HT       0.417000       1.00800           0
    226530 SOLV     61746    TIP3     OH2      OT      -0.834000       15.9994           0
    226531 SOLV     61746    TIP3     H1       HT       0.417000       1.00800           0
    226532 SOLV     61746    TIP3     H2       HT       0.417000       1.00800           0
    226533 SOLV     61747    TIP3     OH2      OT      -0.834000       15.9994           0
    226534 SOLV     61747    TIP3     H1       HT       0.417000       1.00800           0
    226535 SOLV     61747    TIP3     H2       HT       0.417000       1.00800           0
    226536 SOLV     61748    TIP3     OH2      OT      -0.834000       15.9994           0
    226537 SOLV     61748    TIP3     H1       HT       0.417000       1.00800           0
    226538 SOLV     61748    TIP3     H2       HT       0.417000       1.00800           0
    226539 SOLV     61749    TIP3     OH2      OT      -0.834000       15.9994           0
    226540 SOLV     61749    TIP3     H1       HT       0.417000       1.00800           0
    226541 SOLV     61749    TIP3     H2       HT       0.417000       1.00800           0
    226542 SOLV     61750    TIP3     OH2      OT      -0.834000       15.9994           0
    226543 SOLV     61750    TIP3     H1       HT       0.417000       1.00800           0
    226544 SOLV     61750    TIP3     H2       HT       0.417000       1.00800           0
    226545 SOLV     61751    TIP3     OH2      OT      -0.834000       15.9994           0
    226546 SOLV     61751    TIP3     H1       HT       0.417000       1.00800           0
    226547 SOLV     61751    TIP3     H2       HT       0.417000       1.00800           0
    226548 SOLV     61752    TIP3     OH2      OT      -0.834000       15.9994           0
    226549 SOLV     61752    TIP3     H1       HT       0.417000       1.00800           0
    226550 SOLV     61752    TIP3     H2       HT       0.417000       1.00800           0
    226551 SOLV     61753    TIP3     OH2      OT      -0.834000       15.9994           0
    226552 SOLV     61753    TIP3     H1       HT       0.417000       1.00800           0
    226553 SOLV     61753    TIP3     H2       HT       0.417000       1.00800           0
    226554 SOLV     61754    TIP3     OH2      OT      -0.834000       15.9994           0
    226555 SOLV     61754    TIP3     H1       HT       0.417000       1.00800           0
    226556 SOLV     61754    TIP3     H2       HT       0.417000       1.00800           0
    226557 SOLV     61755    TIP3     OH2      OT      -0.834000       15.9994           0
    226558 SOLV     61755    TIP3     H1       HT       0.417000       1.00800           0
    226559 SOLV     61755    TIP3     H2       HT       0.417000       1.00800           0
    226560 SOLV     61756    TIP3     OH2      OT      -0.834000       15.9994           0
    226561 SOLV     61756    TIP3     H1       HT       0.417000       1.00800           0
    226562 SOLV     61756    TIP3     H2       HT       0.417000       1.00800           0
    226563 SOLV     61757    TIP3     OH2      OT      -0.834000       15.9994           0
    226564 SOLV     61757    TIP3     H1       HT       0.417000       1.00800           0
    226565 SOLV     61757    TIP3     H2       HT       0.417000       1.00800           0
    226566 SOLV     61758    TIP3     OH2      OT      -0.834000       15.9994           0
    226567 SOLV     61758    TIP3     H1       HT       0.417000       1.00800           0
    226568 SOLV     61758    TIP3     H2       HT       0.417000       1.00800           0
    226569 SOLV     61759    TIP3     OH2      OT      -0.834000       15.9994           0
    226570 SOLV     61759    TIP3     H1       HT       0.417000       1.00800           0
    226571 SOLV     61759    TIP3     H2       HT       0.417000       1.00800           0
    226572 SOLV     61760    TIP3     OH2      OT      -0.834000       15.9994           0
    226573 SOLV     61760    TIP3     H1       HT       0.417000       1.00800           0
    226574 SOLV     61760    TIP3     H2       HT       0.417000       1.00800           0
    226575 SOLV     61761    TIP3     OH2      OT      -0.834000       15.9994           0
    226576 SOLV     61761    TIP3     H1       HT       0.417000       1.00800           0
    226577 SOLV     61761    TIP3     H2       HT       0.417000       1.00800           0
    226578 SOLV     61762    TIP3     OH2      OT      -0.834000       15.9994           0
    226579 SOLV     61762    TIP3     H1       HT       0.417000       1.00800           0
    226580 SOLV     61762    TIP3     H2       HT       0.417000       1.00800           0
    226581 SOLV     61763    TIP3     OH2      OT      -0.834000       15.9994           0
    226582 SOLV     61763    TIP3     H1       HT       0.417000       1.00800           0
    226583 SOLV     61763    TIP3     H2       HT       0.417000       1.00800           0
    226584 SOLV     61764    TIP3     OH2      OT      -0.834000       15.9994           0
    226585 SOLV     61764    TIP3     H1       HT       0.417000       1.00800           0
    226586 SOLV     61764    TIP3     H2       HT       0.417000       1.00800           0
    226587 SOLV     61765    TIP3     OH2      OT      -0.834000       15.9994           0
    226588 SOLV     61765    TIP3     H1       HT       0.417000       1.00800           0
    226589 SOLV     61765    TIP3     H2       HT       0.417000       1.00800           0
    226590 SOLV     61766    TIP3     OH2      OT      -0.834000       15.9994           0
    226591 SOLV     61766    TIP3     H1       HT       0.417000       1.00800           0
    226592 SOLV     61766    TIP3     H2       HT       0.417000       1.00800           0
    226593 SOLV     61767    TIP3     OH2      OT      -0.834000       15.9994           0
    226594 SOLV     61767    TIP3     H1       HT       0.417000       1.00800           0
    226595 SOLV     61767    TIP3     H2       HT       0.417000       1.00800           0
    226596 SOLV     61768    TIP3     OH2      OT      -0.834000       15.9994           0
    226597 SOLV     61768    TIP3     H1       HT       0.417000       1.00800           0
    226598 SOLV     61768    TIP3     H2       HT       0.417000       1.00800           0
    226599 SOLV     61769    TIP3     OH2      OT      -0.834000       15.9994           0
    226600 SOLV     61769    TIP3     H1       HT       0.417000       1.00800           0
    226601 SOLV     61769    TIP3     H2       HT       0.417000       1.00800           0
    226602 SOLV     61770    TIP3     OH2      OT      -0.834000       15.9994           0
    226603 SOLV     61770    TIP3     H1       HT       0.417000       1.00800           0
    226604 SOLV     61770    TIP3     H2       HT       0.417000       1.00800           0
    226605 SOLV     61771    TIP3     OH2      OT      -0.834000       15.9994           0
    226606 SOLV     61771    TIP3     H1       HT       0.417000       1.00800           0
    226607 SOLV     61771    TIP3     H2       HT       0.417000       1.00800           0
    226608 SOLV     61772    TIP3     OH2      OT      -0.834000       15.9994           0
    226609 SOLV     61772    TIP3     H1       HT       0.417000       1.00800           0
    226610 SOLV     61772    TIP3     H2       HT       0.417000       1.00800           0
    226611 SOLV     61773    TIP3     OH2      OT      -0.834000       15.9994           0
    226612 SOLV     61773    TIP3     H1       HT       0.417000       1.00800           0
    226613 SOLV     61773    TIP3     H2       HT       0.417000       1.00800           0
    226614 SOLV     61774    TIP3     OH2      OT      -0.834000       15.9994           0
    226615 SOLV     61774    TIP3     H1       HT       0.417000       1.00800           0
    226616 SOLV     61774    TIP3     H2       HT       0.417000       1.00800           0
    226617 SOLV     61775    TIP3     OH2      OT      -0.834000       15.9994           0
    226618 SOLV     61775    TIP3     H1       HT       0.417000       1.00800           0
    226619 SOLV     61775    TIP3     H2       HT       0.417000       1.00800           0
    226620 SOLV     61776    TIP3     OH2      OT      -0.834000       15.9994           0
    226621 SOLV     61776    TIP3     H1       HT       0.417000       1.00800           0
    226622 SOLV     61776    TIP3     H2       HT       0.417000       1.00800           0
    226623 SOLV     61777    TIP3     OH2      OT      -0.834000       15.9994           0
    226624 SOLV     61777    TIP3     H1       HT       0.417000       1.00800           0
    226625 SOLV     61777    TIP3     H2       HT       0.417000       1.00800           0
    226626 SOLV     61778    TIP3     OH2      OT      -0.834000       15.9994           0
    226627 SOLV     61778    TIP3     H1       HT       0.417000       1.00800           0
    226628 SOLV     61778    TIP3     H2       HT       0.417000       1.00800           0
    226629 SOLV     61779    TIP3     OH2      OT      -0.834000       15.9994           0
    226630 SOLV     61779    TIP3     H1       HT       0.417000       1.00800           0
    226631 SOLV     61779    TIP3     H2       HT       0.417000       1.00800           0
    226632 SOLV     61780    TIP3     OH2      OT      -0.834000       15.9994           0
    226633 SOLV     61780    TIP3     H1       HT       0.417000       1.00800           0
    226634 SOLV     61780    TIP3     H2       HT       0.417000       1.00800           0
    226635 SOLV     61781    TIP3     OH2      OT      -0.834000       15.9994           0
    226636 SOLV     61781    TIP3     H1       HT       0.417000       1.00800           0
    226637 SOLV     61781    TIP3     H2       HT       0.417000       1.00800           0
    226638 SOLV     61782    TIP3     OH2      OT      -0.834000       15.9994           0
    226639 SOLV     61782    TIP3     H1       HT       0.417000       1.00800           0
    226640 SOLV     61782    TIP3     H2       HT       0.417000       1.00800           0
    226641 SOLV     61783    TIP3     OH2      OT      -0.834000       15.9994           0
    226642 SOLV     61783    TIP3     H1       HT       0.417000       1.00800           0
    226643 SOLV     61783    TIP3     H2       HT       0.417000       1.00800           0
    226644 SOLV     61784    TIP3     OH2      OT      -0.834000       15.9994           0
    226645 SOLV     61784    TIP3     H1       HT       0.417000       1.00800           0
    226646 SOLV     61784    TIP3     H2       HT       0.417000       1.00800           0
    226647 SOLV     61785    TIP3     OH2      OT      -0.834000       15.9994           0
    226648 SOLV     61785    TIP3     H1       HT       0.417000       1.00800           0
    226649 SOLV     61785    TIP3     H2       HT       0.417000       1.00800           0
    226650 SOLV     61786    TIP3     OH2      OT      -0.834000       15.9994           0
    226651 SOLV     61786    TIP3     H1       HT       0.417000       1.00800           0
    226652 SOLV     61786    TIP3     H2       HT       0.417000       1.00800           0
    226653 SOLV     61787    TIP3     OH2      OT      -0.834000       15.9994           0
    226654 SOLV     61787    TIP3     H1       HT       0.417000       1.00800           0
    226655 SOLV     61787    TIP3     H2       HT       0.417000       1.00800           0
    226656 SOLV     61788    TIP3     OH2      OT      -0.834000       15.9994           0
    226657 SOLV     61788    TIP3     H1       HT       0.417000       1.00800           0
    226658 SOLV     61788    TIP3     H2       HT       0.417000       1.00800           0
    226659 SOLV     61789    TIP3     OH2      OT      -0.834000       15.9994           0
    226660 SOLV     61789    TIP3     H1       HT       0.417000       1.00800           0
    226661 SOLV     61789    TIP3     H2       HT       0.417000       1.00800           0
    226662 SOLV     61790    TIP3     OH2      OT      -0.834000       15.9994           0
    226663 SOLV     61790    TIP3     H1       HT       0.417000       1.00800           0
    226664 SOLV     61790    TIP3     H2       HT       0.417000       1.00800           0
    226665 SOLV     61791    TIP3     OH2      OT      -0.834000       15.9994           0
    226666 SOLV     61791    TIP3     H1       HT       0.417000       1.00800           0
    226667 SOLV     61791    TIP3     H2       HT       0.417000       1.00800           0
    226668 SOLV     61792    TIP3     OH2      OT      -0.834000       15.9994           0
    226669 SOLV     61792    TIP3     H1       HT       0.417000       1.00800           0
    226670 SOLV     61792    TIP3     H2       HT       0.417000       1.00800           0
    226671 SOLV     61793    TIP3     OH2      OT      -0.834000       15.9994           0
    226672 SOLV     61793    TIP3     H1       HT       0.417000       1.00800           0
    226673 SOLV     61793    TIP3     H2       HT       0.417000       1.00800           0
    226674 SOLV     61794    TIP3     OH2      OT      -0.834000       15.9994           0
    226675 SOLV     61794    TIP3     H1       HT       0.417000       1.00800           0
    226676 SOLV     61794    TIP3     H2       HT       0.417000       1.00800           0
    226677 SOLV     61795    TIP3     OH2      OT      -0.834000       15.9994           0
    226678 SOLV     61795    TIP3     H1       HT       0.417000       1.00800           0
    226679 SOLV     61795    TIP3     H2       HT       0.417000       1.00800           0
    226680 SOLV     61796    TIP3     OH2      OT      -0.834000       15.9994           0
    226681 SOLV     61796    TIP3     H1       HT       0.417000       1.00800           0
    226682 SOLV     61796    TIP3     H2       HT       0.417000       1.00800           0
    226683 SOLV     61797    TIP3     OH2      OT      -0.834000       15.9994           0
    226684 SOLV     61797    TIP3     H1       HT       0.417000       1.00800           0
    226685 SOLV     61797    TIP3     H2       HT       0.417000       1.00800           0
    226686 SOLV     61798    TIP3     OH2      OT      -0.834000       15.9994           0
    226687 SOLV     61798    TIP3     H1       HT       0.417000       1.00800           0
    226688 SOLV     61798    TIP3     H2       HT       0.417000       1.00800           0
    226689 SOLV     61799    TIP3     OH2      OT      -0.834000       15.9994           0
    226690 SOLV     61799    TIP3     H1       HT       0.417000       1.00800           0
    226691 SOLV     61799    TIP3     H2       HT       0.417000       1.00800           0
    226692 SOLV     61800    TIP3     OH2      OT      -0.834000       15.9994           0
    226693 SOLV     61800    TIP3     H1       HT       0.417000       1.00800           0
    226694 SOLV     61800    TIP3     H2       HT       0.417000       1.00800           0
    226695 SOLV     61801    TIP3     OH2      OT      -0.834000       15.9994           0
    226696 SOLV     61801    TIP3     H1       HT       0.417000       1.00800           0
    226697 SOLV     61801    TIP3     H2       HT       0.417000       1.00800           0
    226698 SOLV     61802    TIP3     OH2      OT      -0.834000       15.9994           0
    226699 SOLV     61802    TIP3     H1       HT       0.417000       1.00800           0
    226700 SOLV     61802    TIP3     H2       HT       0.417000       1.00800           0
    226701 SOLV     61803    TIP3     OH2      OT      -0.834000       15.9994           0
    226702 SOLV     61803    TIP3     H1       HT       0.417000       1.00800           0
    226703 SOLV     61803    TIP3     H2       HT       0.417000       1.00800           0
    226704 SOLV     61804    TIP3     OH2      OT      -0.834000       15.9994           0
    226705 SOLV     61804    TIP3     H1       HT       0.417000       1.00800           0
    226706 SOLV     61804    TIP3     H2       HT       0.417000       1.00800           0
    226707 SOLV     61805    TIP3     OH2      OT      -0.834000       15.9994           0
    226708 SOLV     61805    TIP3     H1       HT       0.417000       1.00800           0
    226709 SOLV     61805    TIP3     H2       HT       0.417000       1.00800           0
    226710 SOLV     61806    TIP3     OH2      OT      -0.834000       15.9994           0
    226711 SOLV     61806    TIP3     H1       HT       0.417000       1.00800           0
    226712 SOLV     61806    TIP3     H2       HT       0.417000       1.00800           0
    226713 SOLV     61807    TIP3     OH2      OT      -0.834000       15.9994           0
    226714 SOLV     61807    TIP3     H1       HT       0.417000       1.00800           0
    226715 SOLV     61807    TIP3     H2       HT       0.417000       1.00800           0
    226716 SOLV     61808    TIP3     OH2      OT      -0.834000       15.9994           0
    226717 SOLV     61808    TIP3     H1       HT       0.417000       1.00800           0
    226718 SOLV     61808    TIP3     H2       HT       0.417000       1.00800           0
    226719 SOLV     61809    TIP3     OH2      OT      -0.834000       15.9994           0
    226720 SOLV     61809    TIP3     H1       HT       0.417000       1.00800           0
    226721 SOLV     61809    TIP3     H2       HT       0.417000       1.00800           0
    226722 SOLV     61810    TIP3     OH2      OT      -0.834000       15.9994           0
    226723 SOLV     61810    TIP3     H1       HT       0.417000       1.00800           0
    226724 SOLV     61810    TIP3     H2       HT       0.417000       1.00800           0
    226725 SOLV     61811    TIP3     OH2      OT      -0.834000       15.9994           0
    226726 SOLV     61811    TIP3     H1       HT       0.417000       1.00800           0
    226727 SOLV     61811    TIP3     H2       HT       0.417000       1.00800           0
    226728 SOLV     61812    TIP3     OH2      OT      -0.834000       15.9994           0
    226729 SOLV     61812    TIP3     H1       HT       0.417000       1.00800           0
    226730 SOLV     61812    TIP3     H2       HT       0.417000       1.00800           0
    226731 SOLV     61813    TIP3     OH2      OT      -0.834000       15.9994           0
    226732 SOLV     61813    TIP3     H1       HT       0.417000       1.00800           0
    226733 SOLV     61813    TIP3     H2       HT       0.417000       1.00800           0
    226734 SOLV     61814    TIP3     OH2      OT      -0.834000       15.9994           0
    226735 SOLV     61814    TIP3     H1       HT       0.417000       1.00800           0
    226736 SOLV     61814    TIP3     H2       HT       0.417000       1.00800           0
    226737 SOLV     61815    TIP3     OH2      OT      -0.834000       15.9994           0
    226738 SOLV     61815    TIP3     H1       HT       0.417000       1.00800           0
    226739 SOLV     61815    TIP3     H2       HT       0.417000       1.00800           0
    226740 SOLV     61816    TIP3     OH2      OT      -0.834000       15.9994           0
    226741 SOLV     61816    TIP3     H1       HT       0.417000       1.00800           0
    226742 SOLV     61816    TIP3     H2       HT       0.417000       1.00800           0
    226743 SOLV     61817    TIP3     OH2      OT      -0.834000       15.9994           0
    226744 SOLV     61817    TIP3     H1       HT       0.417000       1.00800           0
    226745 SOLV     61817    TIP3     H2       HT       0.417000       1.00800           0
    226746 SOLV     61818    TIP3     OH2      OT      -0.834000       15.9994           0
    226747 SOLV     61818    TIP3     H1       HT       0.417000       1.00800           0
    226748 SOLV     61818    TIP3     H2       HT       0.417000       1.00800           0
    226749 SOLV     61819    TIP3     OH2      OT      -0.834000       15.9994           0
    226750 SOLV     61819    TIP3     H1       HT       0.417000       1.00800           0
    226751 SOLV     61819    TIP3     H2       HT       0.417000       1.00800           0
    226752 SOLV     61820    TIP3     OH2      OT      -0.834000       15.9994           0
    226753 SOLV     61820    TIP3     H1       HT       0.417000       1.00800           0
    226754 SOLV     61820    TIP3     H2       HT       0.417000       1.00800           0
    226755 SOLV     61821    TIP3     OH2      OT      -0.834000       15.9994           0
    226756 SOLV     61821    TIP3     H1       HT       0.417000       1.00800           0
    226757 SOLV     61821    TIP3     H2       HT       0.417000       1.00800           0
    226758 SOLV     61822    TIP3     OH2      OT      -0.834000       15.9994           0
    226759 SOLV     61822    TIP3     H1       HT       0.417000       1.00800           0
    226760 SOLV     61822    TIP3     H2       HT       0.417000       1.00800           0
    226761 SOLV     61823    TIP3     OH2      OT      -0.834000       15.9994           0
    226762 SOLV     61823    TIP3     H1       HT       0.417000       1.00800           0
    226763 SOLV     61823    TIP3     H2       HT       0.417000       1.00800           0
    226764 SOLV     61824    TIP3     OH2      OT      -0.834000       15.9994           0
    226765 SOLV     61824    TIP3     H1       HT       0.417000       1.00800           0
    226766 SOLV     61824    TIP3     H2       HT       0.417000       1.00800           0
    226767 SOLV     61825    TIP3     OH2      OT      -0.834000       15.9994           0
    226768 SOLV     61825    TIP3     H1       HT       0.417000       1.00800           0
    226769 SOLV     61825    TIP3     H2       HT       0.417000       1.00800           0
    226770 SOLV     61826    TIP3     OH2      OT      -0.834000       15.9994           0
    226771 SOLV     61826    TIP3     H1       HT       0.417000       1.00800           0
    226772 SOLV     61826    TIP3     H2       HT       0.417000       1.00800           0
    226773 SOLV     61827    TIP3     OH2      OT      -0.834000       15.9994           0
    226774 SOLV     61827    TIP3     H1       HT       0.417000       1.00800           0
    226775 SOLV     61827    TIP3     H2       HT       0.417000       1.00800           0
    226776 SOLV     61828    TIP3     OH2      OT      -0.834000       15.9994           0
    226777 SOLV     61828    TIP3     H1       HT       0.417000       1.00800           0
    226778 SOLV     61828    TIP3     H2       HT       0.417000       1.00800           0
    226779 SOLV     61829    TIP3     OH2      OT      -0.834000       15.9994           0
    226780 SOLV     61829    TIP3     H1       HT       0.417000       1.00800           0
    226781 SOLV     61829    TIP3     H2       HT       0.417000       1.00800           0
    226782 SOLV     61830    TIP3     OH2      OT      -0.834000       15.9994           0
    226783 SOLV     61830    TIP3     H1       HT       0.417000       1.00800           0
    226784 SOLV     61830    TIP3     H2       HT       0.417000       1.00800           0
    226785 SOLV     61831    TIP3     OH2      OT      -0.834000       15.9994           0
    226786 SOLV     61831    TIP3     H1       HT       0.417000       1.00800           0
    226787 SOLV     61831    TIP3     H2       HT       0.417000       1.00800           0
    226788 SOLV     61832    TIP3     OH2      OT      -0.834000       15.9994           0
    226789 SOLV     61832    TIP3     H1       HT       0.417000       1.00800           0
    226790 SOLV     61832    TIP3     H2       HT       0.417000       1.00800           0
    226791 SOLV     61833    TIP3     OH2      OT      -0.834000       15.9994           0
    226792 SOLV     61833    TIP3     H1       HT       0.417000       1.00800           0
    226793 SOLV     61833    TIP3     H2       HT       0.417000       1.00800           0
    226794 SOLV     61834    TIP3     OH2      OT      -0.834000       15.9994           0
    226795 SOLV     61834    TIP3     H1       HT       0.417000       1.00800           0
    226796 SOLV     61834    TIP3     H2       HT       0.417000       1.00800           0
    226797 SOLV     61835    TIP3     OH2      OT      -0.834000       15.9994           0
    226798 SOLV     61835    TIP3     H1       HT       0.417000       1.00800           0
    226799 SOLV     61835    TIP3     H2       HT       0.417000       1.00800           0
    226800 SOLV     61836    TIP3     OH2      OT      -0.834000       15.9994           0
    226801 SOLV     61836    TIP3     H1       HT       0.417000       1.00800           0
    226802 SOLV     61836    TIP3     H2       HT       0.417000       1.00800           0
    226803 SOLV     61837    TIP3     OH2      OT      -0.834000       15.9994           0
    226804 SOLV     61837    TIP3     H1       HT       0.417000       1.00800           0
    226805 SOLV     61837    TIP3     H2       HT       0.417000       1.00800           0
    226806 SOLV     61838    TIP3     OH2      OT      -0.834000       15.9994           0
    226807 SOLV     61838    TIP3     H1       HT       0.417000       1.00800           0
    226808 SOLV     61838    TIP3     H2       HT       0.417000       1.00800           0
    226809 SOLV     61839    TIP3     OH2      OT      -0.834000       15.9994           0
    226810 SOLV     61839    TIP3     H1       HT       0.417000       1.00800           0
    226811 SOLV     61839    TIP3     H2       HT       0.417000       1.00800           0
    226812 SOLV     61840    TIP3     OH2      OT      -0.834000       15.9994           0
    226813 SOLV     61840    TIP3     H1       HT       0.417000       1.00800           0
    226814 SOLV     61840    TIP3     H2       HT       0.417000       1.00800           0
    226815 SOLV     61841    TIP3     OH2      OT      -0.834000       15.9994           0
    226816 SOLV     61841    TIP3     H1       HT       0.417000       1.00800           0
    226817 SOLV     61841    TIP3     H2       HT       0.417000       1.00800           0
    226818 SOLV     61842    TIP3     OH2      OT      -0.834000       15.9994           0
    226819 SOLV     61842    TIP3     H1       HT       0.417000       1.00800           0
    226820 SOLV     61842    TIP3     H2       HT       0.417000       1.00800           0
    226821 SOLV     61843    TIP3     OH2      OT      -0.834000       15.9994           0
    226822 SOLV     61843    TIP3     H1       HT       0.417000       1.00800           0
    226823 SOLV     61843    TIP3     H2       HT       0.417000       1.00800           0
    226824 SOLV     61844    TIP3     OH2      OT      -0.834000       15.9994           0
    226825 SOLV     61844    TIP3     H1       HT       0.417000       1.00800           0
    226826 SOLV     61844    TIP3     H2       HT       0.417000       1.00800           0
    226827 SOLV     61845    TIP3     OH2      OT      -0.834000       15.9994           0
    226828 SOLV     61845    TIP3     H1       HT       0.417000       1.00800           0
    226829 SOLV     61845    TIP3     H2       HT       0.417000       1.00800           0
    226830 SOLV     61846    TIP3     OH2      OT      -0.834000       15.9994           0
    226831 SOLV     61846    TIP3     H1       HT       0.417000       1.00800           0
    226832 SOLV     61846    TIP3     H2       HT       0.417000       1.00800           0
    226833 SOLV     61847    TIP3     OH2      OT      -0.834000       15.9994           0
    226834 SOLV     61847    TIP3     H1       HT       0.417000       1.00800           0
    226835 SOLV     61847    TIP3     H2       HT       0.417000       1.00800           0
    226836 SOLV     61848    TIP3     OH2      OT      -0.834000       15.9994           0
    226837 SOLV     61848    TIP3     H1       HT       0.417000       1.00800           0
    226838 SOLV     61848    TIP3     H2       HT       0.417000       1.00800           0
    226839 SOLV     61849    TIP3     OH2      OT      -0.834000       15.9994           0
    226840 SOLV     61849    TIP3     H1       HT       0.417000       1.00800           0
    226841 SOLV     61849    TIP3     H2       HT       0.417000       1.00800           0
    226842 SOLV     61850    TIP3     OH2      OT      -0.834000       15.9994           0
    226843 SOLV     61850    TIP3     H1       HT       0.417000       1.00800           0
    226844 SOLV     61850    TIP3     H2       HT       0.417000       1.00800           0
    226845 SOLV     61851    TIP3     OH2      OT      -0.834000       15.9994           0
    226846 SOLV     61851    TIP3     H1       HT       0.417000       1.00800           0
    226847 SOLV     61851    TIP3     H2       HT       0.417000       1.00800           0
    226848 SOLV     61852    TIP3     OH2      OT      -0.834000       15.9994           0
    226849 SOLV     61852    TIP3     H1       HT       0.417000       1.00800           0
    226850 SOLV     61852    TIP3     H2       HT       0.417000       1.00800           0
    226851 SOLV     61853    TIP3     OH2      OT      -0.834000       15.9994           0
    226852 SOLV     61853    TIP3     H1       HT       0.417000       1.00800           0
    226853 SOLV     61853    TIP3     H2       HT       0.417000       1.00800           0
    226854 SOLV     61854    TIP3     OH2      OT      -0.834000       15.9994           0
    226855 SOLV     61854    TIP3     H1       HT       0.417000       1.00800           0
    226856 SOLV     61854    TIP3     H2       HT       0.417000       1.00800           0
    226857 SOLV     61855    TIP3     OH2      OT      -0.834000       15.9994           0
    226858 SOLV     61855    TIP3     H1       HT       0.417000       1.00800           0
    226859 SOLV     61855    TIP3     H2       HT       0.417000       1.00800           0
    226860 SOLV     61856    TIP3     OH2      OT      -0.834000       15.9994           0
    226861 SOLV     61856    TIP3     H1       HT       0.417000       1.00800           0
    226862 SOLV     61856    TIP3     H2       HT       0.417000       1.00800           0
    226863 SOLV     61857    TIP3     OH2      OT      -0.834000       15.9994           0
    226864 SOLV     61857    TIP3     H1       HT       0.417000       1.00800           0
    226865 SOLV     61857    TIP3     H2       HT       0.417000       1.00800           0
    226866 SOLV     61858    TIP3     OH2      OT      -0.834000       15.9994           0
    226867 SOLV     61858    TIP3     H1       HT       0.417000       1.00800           0
    226868 SOLV     61858    TIP3     H2       HT       0.417000       1.00800           0
    226869 SOLV     61859    TIP3     OH2      OT      -0.834000       15.9994           0
    226870 SOLV     61859    TIP3     H1       HT       0.417000       1.00800           0
    226871 SOLV     61859    TIP3     H2       HT       0.417000       1.00800           0
    226872 SOLV     61860    TIP3     OH2      OT      -0.834000       15.9994           0
    226873 SOLV     61860    TIP3     H1       HT       0.417000       1.00800           0
    226874 SOLV     61860    TIP3     H2       HT       0.417000       1.00800           0
    226875 SOLV     61861    TIP3     OH2      OT      -0.834000       15.9994           0
    226876 SOLV     61861    TIP3     H1       HT       0.417000       1.00800           0
    226877 SOLV     61861    TIP3     H2       HT       0.417000       1.00800           0
    226878 SOLV     61862    TIP3     OH2      OT      -0.834000       15.9994           0
    226879 SOLV     61862    TIP3     H1       HT       0.417000       1.00800           0
    226880 SOLV     61862    TIP3     H2       HT       0.417000       1.00800           0
    226881 SOLV     61863    TIP3     OH2      OT      -0.834000       15.9994           0
    226882 SOLV     61863    TIP3     H1       HT       0.417000       1.00800           0
    226883 SOLV     61863    TIP3     H2       HT       0.417000       1.00800           0
    226884 SOLV     61864    TIP3     OH2      OT      -0.834000       15.9994           0
    226885 SOLV     61864    TIP3     H1       HT       0.417000       1.00800           0
    226886 SOLV     61864    TIP3     H2       HT       0.417000       1.00800           0
    226887 SOLV     61865    TIP3     OH2      OT      -0.834000       15.9994           0
    226888 SOLV     61865    TIP3     H1       HT       0.417000       1.00800           0
    226889 SOLV     61865    TIP3     H2       HT       0.417000       1.00800           0
    226890 SOLV     61866    TIP3     OH2      OT      -0.834000       15.9994           0
    226891 SOLV     61866    TIP3     H1       HT       0.417000       1.00800           0
    226892 SOLV     61866    TIP3     H2       HT       0.417000       1.00800           0
    226893 SOLV     61867    TIP3     OH2      OT      -0.834000       15.9994           0
    226894 SOLV     61867    TIP3     H1       HT       0.417000       1.00800           0
    226895 SOLV     61867    TIP3     H2       HT       0.417000       1.00800           0
    226896 SOLV     61868    TIP3     OH2      OT      -0.834000       15.9994           0
    226897 SOLV     61868    TIP3     H1       HT       0.417000       1.00800           0
    226898 SOLV     61868    TIP3     H2       HT       0.417000       1.00800           0
    226899 SOLV     61869    TIP3     OH2      OT      -0.834000       15.9994           0
    226900 SOLV     61869    TIP3     H1       HT       0.417000       1.00800           0
    226901 SOLV     61869    TIP3     H2       HT       0.417000       1.00800           0
    226902 SOLV     61870    TIP3     OH2      OT      -0.834000       15.9994           0
    226903 SOLV     61870    TIP3     H1       HT       0.417000       1.00800           0
    226904 SOLV     61870    TIP3     H2       HT       0.417000       1.00800           0
    226905 SOLV     61871    TIP3     OH2      OT      -0.834000       15.9994           0
    226906 SOLV     61871    TIP3     H1       HT       0.417000       1.00800           0
    226907 SOLV     61871    TIP3     H2       HT       0.417000       1.00800           0
    226908 SOLV     61872    TIP3     OH2      OT      -0.834000       15.9994           0
    226909 SOLV     61872    TIP3     H1       HT       0.417000       1.00800           0
    226910 SOLV     61872    TIP3     H2       HT       0.417000       1.00800           0
    226911 SOLV     61873    TIP3     OH2      OT      -0.834000       15.9994           0
    226912 SOLV     61873    TIP3     H1       HT       0.417000       1.00800           0
    226913 SOLV     61873    TIP3     H2       HT       0.417000       1.00800           0
    226914 SOLV     61874    TIP3     OH2      OT      -0.834000       15.9994           0
    226915 SOLV     61874    TIP3     H1       HT       0.417000       1.00800           0
    226916 SOLV     61874    TIP3     H2       HT       0.417000       1.00800           0
    226917 SOLV     61875    TIP3     OH2      OT      -0.834000       15.9994           0
    226918 SOLV     61875    TIP3     H1       HT       0.417000       1.00800           0
    226919 SOLV     61875    TIP3     H2       HT       0.417000       1.00800           0
    226920 SOLV     61876    TIP3     OH2      OT      -0.834000       15.9994           0
    226921 SOLV     61876    TIP3     H1       HT       0.417000       1.00800           0
    226922 SOLV     61876    TIP3     H2       HT       0.417000       1.00800           0
    226923 SOLV     61877    TIP3     OH2      OT      -0.834000       15.9994           0
    226924 SOLV     61877    TIP3     H1       HT       0.417000       1.00800           0
    226925 SOLV     61877    TIP3     H2       HT       0.417000       1.00800           0
    226926 SOLV     61878    TIP3     OH2      OT      -0.834000       15.9994           0
    226927 SOLV     61878    TIP3     H1       HT       0.417000       1.00800           0
    226928 SOLV     61878    TIP3     H2       HT       0.417000       1.00800           0
    226929 SOLV     61879    TIP3     OH2      OT      -0.834000       15.9994           0
    226930 SOLV     61879    TIP3     H1       HT       0.417000       1.00800           0
    226931 SOLV     61879    TIP3     H2       HT       0.417000       1.00800           0
    226932 SOLV     61880    TIP3     OH2      OT      -0.834000       15.9994           0
    226933 SOLV     61880    TIP3     H1       HT       0.417000       1.00800           0
    226934 SOLV     61880    TIP3     H2       HT       0.417000       1.00800           0
    226935 SOLV     61881    TIP3     OH2      OT      -0.834000       15.9994           0
    226936 SOLV     61881    TIP3     H1       HT       0.417000       1.00800           0
    226937 SOLV     61881    TIP3     H2       HT       0.417000       1.00800           0
    226938 SOLV     61882    TIP3     OH2      OT      -0.834000       15.9994           0
    226939 SOLV     61882    TIP3     H1       HT       0.417000       1.00800           0
    226940 SOLV     61882    TIP3     H2       HT       0.417000       1.00800           0
    226941 SOLV     61883    TIP3     OH2      OT      -0.834000       15.9994           0
    226942 SOLV     61883    TIP3     H1       HT       0.417000       1.00800           0
    226943 SOLV     61883    TIP3     H2       HT       0.417000       1.00800           0
    226944 SOLV     61884    TIP3     OH2      OT      -0.834000       15.9994           0
    226945 SOLV     61884    TIP3     H1       HT       0.417000       1.00800           0
    226946 SOLV     61884    TIP3     H2       HT       0.417000       1.00800           0
    226947 SOLV     61885    TIP3     OH2      OT      -0.834000       15.9994           0
    226948 SOLV     61885    TIP3     H1       HT       0.417000       1.00800           0
    226949 SOLV     61885    TIP3     H2       HT       0.417000       1.00800           0
    226950 SOLV     61886    TIP3     OH2      OT      -0.834000       15.9994           0
    226951 SOLV     61886    TIP3     H1       HT       0.417000       1.00800           0
    226952 SOLV     61886    TIP3     H2       HT       0.417000       1.00800           0
    226953 SOLV     61887    TIP3     OH2      OT      -0.834000       15.9994           0
    226954 SOLV     61887    TIP3     H1       HT       0.417000       1.00800           0
    226955 SOLV     61887    TIP3     H2       HT       0.417000       1.00800           0
    226956 SOLV     61888    TIP3     OH2      OT      -0.834000       15.9994           0
    226957 SOLV     61888    TIP3     H1       HT       0.417000       1.00800           0
    226958 SOLV     61888    TIP3     H2       HT       0.417000       1.00800           0
    226959 SOLV     61889    TIP3     OH2      OT      -0.834000       15.9994           0
    226960 SOLV     61889    TIP3     H1       HT       0.417000       1.00800           0
    226961 SOLV     61889    TIP3     H2       HT       0.417000       1.00800           0
    226962 SOLV     61890    TIP3     OH2      OT      -0.834000       15.9994           0
    226963 SOLV     61890    TIP3     H1       HT       0.417000       1.00800           0
    226964 SOLV     61890    TIP3     H2       HT       0.417000       1.00800           0
    226965 SOLV     61891    TIP3     OH2      OT      -0.834000       15.9994           0
    226966 SOLV     61891    TIP3     H1       HT       0.417000       1.00800           0
    226967 SOLV     61891    TIP3     H2       HT       0.417000       1.00800           0
    226968 SOLV     61892    TIP3     OH2      OT      -0.834000       15.9994           0
    226969 SOLV     61892    TIP3     H1       HT       0.417000       1.00800           0
    226970 SOLV     61892    TIP3     H2       HT       0.417000       1.00800           0
    226971 SOLV     61893    TIP3     OH2      OT      -0.834000       15.9994           0
    226972 SOLV     61893    TIP3     H1       HT       0.417000       1.00800           0
    226973 SOLV     61893    TIP3     H2       HT       0.417000       1.00800           0
    226974 SOLV     61894    TIP3     OH2      OT      -0.834000       15.9994           0
    226975 SOLV     61894    TIP3     H1       HT       0.417000       1.00800           0
    226976 SOLV     61894    TIP3     H2       HT       0.417000       1.00800           0
    226977 SOLV     61895    TIP3     OH2      OT      -0.834000       15.9994           0
    226978 SOLV     61895    TIP3     H1       HT       0.417000       1.00800           0
    226979 SOLV     61895    TIP3     H2       HT       0.417000       1.00800           0
    226980 SOLV     61896    TIP3     OH2      OT      -0.834000       15.9994           0
    226981 SOLV     61896    TIP3     H1       HT       0.417000       1.00800           0
    226982 SOLV     61896    TIP3     H2       HT       0.417000       1.00800           0
    226983 SOLV     61897    TIP3     OH2      OT      -0.834000       15.9994           0
    226984 SOLV     61897    TIP3     H1       HT       0.417000       1.00800           0
    226985 SOLV     61897    TIP3     H2       HT       0.417000       1.00800           0
    226986 SOLV     61898    TIP3     OH2      OT      -0.834000       15.9994           0
    226987 SOLV     61898    TIP3     H1       HT       0.417000       1.00800           0
    226988 SOLV     61898    TIP3     H2       HT       0.417000       1.00800           0
    226989 SOLV     61899    TIP3     OH2      OT      -0.834000       15.9994           0
    226990 SOLV     61899    TIP3     H1       HT       0.417000       1.00800           0
    226991 SOLV     61899    TIP3     H2       HT       0.417000       1.00800           0
    226992 SOLV     61900    TIP3     OH2      OT      -0.834000       15.9994           0
    226993 SOLV     61900    TIP3     H1       HT       0.417000       1.00800           0
    226994 SOLV     61900    TIP3     H2       HT       0.417000       1.00800           0
    226995 SOLV     61901    TIP3     OH2      OT      -0.834000       15.9994           0
    226996 SOLV     61901    TIP3     H1       HT       0.417000       1.00800           0
    226997 SOLV     61901    TIP3     H2       HT       0.417000       1.00800           0
    226998 SOLV     61902    TIP3     OH2      OT      -0.834000       15.9994           0
    226999 SOLV     61902    TIP3     H1       HT       0.417000       1.00800           0
    227000 SOLV     61902    TIP3     H2       HT       0.417000       1.00800           0
    227001 SOLV     61903    TIP3     OH2      OT      -0.834000       15.9994           0
    227002 SOLV     61903    TIP3     H1       HT       0.417000       1.00800           0
    227003 SOLV     61903    TIP3     H2       HT       0.417000       1.00800           0
    227004 SOLV     61904    TIP3     OH2      OT      -0.834000       15.9994           0
    227005 SOLV     61904    TIP3     H1       HT       0.417000       1.00800           0
    227006 SOLV     61904    TIP3     H2       HT       0.417000       1.00800           0
    227007 SOLV     61905    TIP3     OH2      OT      -0.834000       15.9994           0
    227008 SOLV     61905    TIP3     H1       HT       0.417000       1.00800           0
    227009 SOLV     61905    TIP3     H2       HT       0.417000       1.00800           0
    227010 SOLV     61906    TIP3     OH2      OT      -0.834000       15.9994           0
    227011 SOLV     61906    TIP3     H1       HT       0.417000       1.00800           0
    227012 SOLV     61906    TIP3     H2       HT       0.417000       1.00800           0
    227013 SOLV     61907    TIP3     OH2      OT      -0.834000       15.9994           0
    227014 SOLV     61907    TIP3     H1       HT       0.417000       1.00800           0
    227015 SOLV     61907    TIP3     H2       HT       0.417000       1.00800           0
    227016 SOLV     61908    TIP3     OH2      OT      -0.834000       15.9994           0
    227017 SOLV     61908    TIP3     H1       HT       0.417000       1.00800           0
    227018 SOLV     61908    TIP3     H2       HT       0.417000       1.00800           0
    227019 SOLV     61909    TIP3     OH2      OT      -0.834000       15.9994           0
    227020 SOLV     61909    TIP3     H1       HT       0.417000       1.00800           0
    227021 SOLV     61909    TIP3     H2       HT       0.417000       1.00800           0
    227022 SOLV     61910    TIP3     OH2      OT      -0.834000       15.9994           0
    227023 SOLV     61910    TIP3     H1       HT       0.417000       1.00800           0
    227024 SOLV     61910    TIP3     H2       HT       0.417000       1.00800           0
    227025 SOLV     61911    TIP3     OH2      OT      -0.834000       15.9994           0
    227026 SOLV     61911    TIP3     H1       HT       0.417000       1.00800           0
    227027 SOLV     61911    TIP3     H2       HT       0.417000       1.00800           0
    227028 SOLV     61912    TIP3     OH2      OT      -0.834000       15.9994           0
    227029 SOLV     61912    TIP3     H1       HT       0.417000       1.00800           0
    227030 SOLV     61912    TIP3     H2       HT       0.417000       1.00800           0
    227031 SOLV     61913    TIP3     OH2      OT      -0.834000       15.9994           0
    227032 SOLV     61913    TIP3     H1       HT       0.417000       1.00800           0
    227033 SOLV     61913    TIP3     H2       HT       0.417000       1.00800           0
    227034 SOLV     61914    TIP3     OH2      OT      -0.834000       15.9994           0
    227035 SOLV     61914    TIP3     H1       HT       0.417000       1.00800           0
    227036 SOLV     61914    TIP3     H2       HT       0.417000       1.00800           0
    227037 SOLV     61915    TIP3     OH2      OT      -0.834000       15.9994           0
    227038 SOLV     61915    TIP3     H1       HT       0.417000       1.00800           0
    227039 SOLV     61915    TIP3     H2       HT       0.417000       1.00800           0
    227040 SOLV     61916    TIP3     OH2      OT      -0.834000       15.9994           0
    227041 SOLV     61916    TIP3     H1       HT       0.417000       1.00800           0
    227042 SOLV     61916    TIP3     H2       HT       0.417000       1.00800           0
    227043 SOLV     61917    TIP3     OH2      OT      -0.834000       15.9994           0
    227044 SOLV     61917    TIP3     H1       HT       0.417000       1.00800           0
    227045 SOLV     61917    TIP3     H2       HT       0.417000       1.00800           0
    227046 SOLV     61918    TIP3     OH2      OT      -0.834000       15.9994           0
    227047 SOLV     61918    TIP3     H1       HT       0.417000       1.00800           0
    227048 SOLV     61918    TIP3     H2       HT       0.417000       1.00800           0
    227049 SOLV     61919    TIP3     OH2      OT      -0.834000       15.9994           0
    227050 SOLV     61919    TIP3     H1       HT       0.417000       1.00800           0
    227051 SOLV     61919    TIP3     H2       HT       0.417000       1.00800           0
    227052 SOLV     61920    TIP3     OH2      OT      -0.834000       15.9994           0
    227053 SOLV     61920    TIP3     H1       HT       0.417000       1.00800           0
    227054 SOLV     61920    TIP3     H2       HT       0.417000       1.00800           0
    227055 SOLV     61921    TIP3     OH2      OT      -0.834000       15.9994           0
    227056 SOLV     61921    TIP3     H1       HT       0.417000       1.00800           0
    227057 SOLV     61921    TIP3     H2       HT       0.417000       1.00800           0
    227058 SOLV     61922    TIP3     OH2      OT      -0.834000       15.9994           0
    227059 SOLV     61922    TIP3     H1       HT       0.417000       1.00800           0
    227060 SOLV     61922    TIP3     H2       HT       0.417000       1.00800           0
    227061 SOLV     61923    TIP3     OH2      OT      -0.834000       15.9994           0
    227062 SOLV     61923    TIP3     H1       HT       0.417000       1.00800           0
    227063 SOLV     61923    TIP3     H2       HT       0.417000       1.00800           0
    227064 SOLV     61924    TIP3     OH2      OT      -0.834000       15.9994           0
    227065 SOLV     61924    TIP3     H1       HT       0.417000       1.00800           0
    227066 SOLV     61924    TIP3     H2       HT       0.417000       1.00800           0
    227067 SOLV     61925    TIP3     OH2      OT      -0.834000       15.9994           0
    227068 SOLV     61925    TIP3     H1       HT       0.417000       1.00800           0
    227069 SOLV     61925    TIP3     H2       HT       0.417000       1.00800           0
    227070 SOLV     61926    TIP3     OH2      OT      -0.834000       15.9994           0
    227071 SOLV     61926    TIP3     H1       HT       0.417000       1.00800           0
    227072 SOLV     61926    TIP3     H2       HT       0.417000       1.00800           0
    227073 SOLV     61927    TIP3     OH2      OT      -0.834000       15.9994           0
    227074 SOLV     61927    TIP3     H1       HT       0.417000       1.00800           0
    227075 SOLV     61927    TIP3     H2       HT       0.417000       1.00800           0
    227076 SOLV     61928    TIP3     OH2      OT      -0.834000       15.9994           0
    227077 SOLV     61928    TIP3     H1       HT       0.417000       1.00800           0
    227078 SOLV     61928    TIP3     H2       HT       0.417000       1.00800           0
    227079 SOLV     61929    TIP3     OH2      OT      -0.834000       15.9994           0
    227080 SOLV     61929    TIP3     H1       HT       0.417000       1.00800           0
    227081 SOLV     61929    TIP3     H2       HT       0.417000       1.00800           0
    227082 SOLV     61930    TIP3     OH2      OT      -0.834000       15.9994           0
    227083 SOLV     61930    TIP3     H1       HT       0.417000       1.00800           0
    227084 SOLV     61930    TIP3     H2       HT       0.417000       1.00800           0
    227085 SOLV     61931    TIP3     OH2      OT      -0.834000       15.9994           0
    227086 SOLV     61931    TIP3     H1       HT       0.417000       1.00800           0
    227087 SOLV     61931    TIP3     H2       HT       0.417000       1.00800           0
    227088 SOLV     61932    TIP3     OH2      OT      -0.834000       15.9994           0
    227089 SOLV     61932    TIP3     H1       HT       0.417000       1.00800           0
    227090 SOLV     61932    TIP3     H2       HT       0.417000       1.00800           0
    227091 SOLV     61933    TIP3     OH2      OT      -0.834000       15.9994           0
    227092 SOLV     61933    TIP3     H1       HT       0.417000       1.00800           0
    227093 SOLV     61933    TIP3     H2       HT       0.417000       1.00800           0
    227094 SOLV     61934    TIP3     OH2      OT      -0.834000       15.9994           0
    227095 SOLV     61934    TIP3     H1       HT       0.417000       1.00800           0
    227096 SOLV     61934    TIP3     H2       HT       0.417000       1.00800           0
    227097 SOLV     61935    TIP3     OH2      OT      -0.834000       15.9994           0
    227098 SOLV     61935    TIP3     H1       HT       0.417000       1.00800           0
    227099 SOLV     61935    TIP3     H2       HT       0.417000       1.00800           0
    227100 SOLV     61936    TIP3     OH2      OT      -0.834000       15.9994           0
    227101 SOLV     61936    TIP3     H1       HT       0.417000       1.00800           0
    227102 SOLV     61936    TIP3     H2       HT       0.417000       1.00800           0
    227103 SOLV     61937    TIP3     OH2      OT      -0.834000       15.9994           0
    227104 SOLV     61937    TIP3     H1       HT       0.417000       1.00800           0
    227105 SOLV     61937    TIP3     H2       HT       0.417000       1.00800           0
    227106 SOLV     61938    TIP3     OH2      OT      -0.834000       15.9994           0
    227107 SOLV     61938    TIP3     H1       HT       0.417000       1.00800           0
    227108 SOLV     61938    TIP3     H2       HT       0.417000       1.00800           0
    227109 SOLV     61939    TIP3     OH2      OT      -0.834000       15.9994           0
    227110 SOLV     61939    TIP3     H1       HT       0.417000       1.00800           0
    227111 SOLV     61939    TIP3     H2       HT       0.417000       1.00800           0
    227112 SOLV     61940    TIP3     OH2      OT      -0.834000       15.9994           0
    227113 SOLV     61940    TIP3     H1       HT       0.417000       1.00800           0
    227114 SOLV     61940    TIP3     H2       HT       0.417000       1.00800           0
    227115 SOLV     61941    TIP3     OH2      OT      -0.834000       15.9994           0
    227116 SOLV     61941    TIP3     H1       HT       0.417000       1.00800           0
    227117 SOLV     61941    TIP3     H2       HT       0.417000       1.00800           0
    227118 SOLV     61942    TIP3     OH2      OT      -0.834000       15.9994           0
    227119 SOLV     61942    TIP3     H1       HT       0.417000       1.00800           0
    227120 SOLV     61942    TIP3     H2       HT       0.417000       1.00800           0
    227121 SOLV     61943    TIP3     OH2      OT      -0.834000       15.9994           0
    227122 SOLV     61943    TIP3     H1       HT       0.417000       1.00800           0
    227123 SOLV     61943    TIP3     H2       HT       0.417000       1.00800           0
    227124 SOLV     61944    TIP3     OH2      OT      -0.834000       15.9994           0
    227125 SOLV     61944    TIP3     H1       HT       0.417000       1.00800           0
    227126 SOLV     61944    TIP3     H2       HT       0.417000       1.00800           0
    227127 SOLV     61945    TIP3     OH2      OT      -0.834000       15.9994           0
    227128 SOLV     61945    TIP3     H1       HT       0.417000       1.00800           0
    227129 SOLV     61945    TIP3     H2       HT       0.417000       1.00800           0
    227130 SOLV     61946    TIP3     OH2      OT      -0.834000       15.9994           0
    227131 SOLV     61946    TIP3     H1       HT       0.417000       1.00800           0
    227132 SOLV     61946    TIP3     H2       HT       0.417000       1.00800           0
    227133 SOLV     61947    TIP3     OH2      OT      -0.834000       15.9994           0
    227134 SOLV     61947    TIP3     H1       HT       0.417000       1.00800           0
    227135 SOLV     61947    TIP3     H2       HT       0.417000       1.00800           0
    227136 SOLV     61948    TIP3     OH2      OT      -0.834000       15.9994           0
    227137 SOLV     61948    TIP3     H1       HT       0.417000       1.00800           0
    227138 SOLV     61948    TIP3     H2       HT       0.417000       1.00800           0
    227139 SOLV     61949    TIP3     OH2      OT      -0.834000       15.9994           0
    227140 SOLV     61949    TIP3     H1       HT       0.417000       1.00800           0
    227141 SOLV     61949    TIP3     H2       HT       0.417000       1.00800           0
    227142 SOLV     61950    TIP3     OH2      OT      -0.834000       15.9994           0
    227143 SOLV     61950    TIP3     H1       HT       0.417000       1.00800           0
    227144 SOLV     61950    TIP3     H2       HT       0.417000       1.00800           0
    227145 SOLV     61951    TIP3     OH2      OT      -0.834000       15.9994           0
    227146 SOLV     61951    TIP3     H1       HT       0.417000       1.00800           0
    227147 SOLV     61951    TIP3     H2       HT       0.417000       1.00800           0
    227148 SOLV     61952    TIP3     OH2      OT      -0.834000       15.9994           0
    227149 SOLV     61952    TIP3     H1       HT       0.417000       1.00800           0
    227150 SOLV     61952    TIP3     H2       HT       0.417000       1.00800           0
    227151 SOLV     61953    TIP3     OH2      OT      -0.834000       15.9994           0
    227152 SOLV     61953    TIP3     H1       HT       0.417000       1.00800           0
    227153 SOLV     61953    TIP3     H2       HT       0.417000       1.00800           0
    227154 SOLV     61954    TIP3     OH2      OT      -0.834000       15.9994           0
    227155 SOLV     61954    TIP3     H1       HT       0.417000       1.00800           0
    227156 SOLV     61954    TIP3     H2       HT       0.417000       1.00800           0
    227157 SOLV     61955    TIP3     OH2      OT      -0.834000       15.9994           0
    227158 SOLV     61955    TIP3     H1       HT       0.417000       1.00800           0
    227159 SOLV     61955    TIP3     H2       HT       0.417000       1.00800           0
    227160 SOLV     61956    TIP3     OH2      OT      -0.834000       15.9994           0
    227161 SOLV     61956    TIP3     H1       HT       0.417000       1.00800           0
    227162 SOLV     61956    TIP3     H2       HT       0.417000       1.00800           0
    227163 SOLV     61957    TIP3     OH2      OT      -0.834000       15.9994           0
    227164 SOLV     61957    TIP3     H1       HT       0.417000       1.00800           0
    227165 SOLV     61957    TIP3     H2       HT       0.417000       1.00800           0
    227166 SOLV     61958    TIP3     OH2      OT      -0.834000       15.9994           0
    227167 SOLV     61958    TIP3     H1       HT       0.417000       1.00800           0
    227168 SOLV     61958    TIP3     H2       HT       0.417000       1.00800           0
    227169 SOLV     61959    TIP3     OH2      OT      -0.834000       15.9994           0
    227170 SOLV     61959    TIP3     H1       HT       0.417000       1.00800           0
    227171 SOLV     61959    TIP3     H2       HT       0.417000       1.00800           0
    227172 SOLV     61960    TIP3     OH2      OT      -0.834000       15.9994           0
    227173 SOLV     61960    TIP3     H1       HT       0.417000       1.00800           0
    227174 SOLV     61960    TIP3     H2       HT       0.417000       1.00800           0
    227175 SOLV     61961    TIP3     OH2      OT      -0.834000       15.9994           0
    227176 SOLV     61961    TIP3     H1       HT       0.417000       1.00800           0
    227177 SOLV     61961    TIP3     H2       HT       0.417000       1.00800           0
    227178 SOLV     61962    TIP3     OH2      OT      -0.834000       15.9994           0
    227179 SOLV     61962    TIP3     H1       HT       0.417000       1.00800           0
    227180 SOLV     61962    TIP3     H2       HT       0.417000       1.00800           0
    227181 SOLV     61963    TIP3     OH2      OT      -0.834000       15.9994           0
    227182 SOLV     61963    TIP3     H1       HT       0.417000       1.00800           0
    227183 SOLV     61963    TIP3     H2       HT       0.417000       1.00800           0
    227184 SOLV     61964    TIP3     OH2      OT      -0.834000       15.9994           0
    227185 SOLV     61964    TIP3     H1       HT       0.417000       1.00800           0
    227186 SOLV     61964    TIP3     H2       HT       0.417000       1.00800           0
    227187 SOLV     61965    TIP3     OH2      OT      -0.834000       15.9994           0
    227188 SOLV     61965    TIP3     H1       HT       0.417000       1.00800           0
    227189 SOLV     61965    TIP3     H2       HT       0.417000       1.00800           0
    227190 SOLV     61966    TIP3     OH2      OT      -0.834000       15.9994           0
    227191 SOLV     61966    TIP3     H1       HT       0.417000       1.00800           0
    227192 SOLV     61966    TIP3     H2       HT       0.417000       1.00800           0
    227193 SOLV     61967    TIP3     OH2      OT      -0.834000       15.9994           0
    227194 SOLV     61967    TIP3     H1       HT       0.417000       1.00800           0
    227195 SOLV     61967    TIP3     H2       HT       0.417000       1.00800           0
    227196 SOLV     61968    TIP3     OH2      OT      -0.834000       15.9994           0
    227197 SOLV     61968    TIP3     H1       HT       0.417000       1.00800           0
    227198 SOLV     61968    TIP3     H2       HT       0.417000       1.00800           0
    227199 SOLV     61969    TIP3     OH2      OT      -0.834000       15.9994           0
    227200 SOLV     61969    TIP3     H1       HT       0.417000       1.00800           0
    227201 SOLV     61969    TIP3     H2       HT       0.417000       1.00800           0
    227202 SOLV     61970    TIP3     OH2      OT      -0.834000       15.9994           0
    227203 SOLV     61970    TIP3     H1       HT       0.417000       1.00800           0
    227204 SOLV     61970    TIP3     H2       HT       0.417000       1.00800           0
    227205 SOLV     61971    TIP3     OH2      OT      -0.834000       15.9994           0
    227206 SOLV     61971    TIP3     H1       HT       0.417000       1.00800           0
    227207 SOLV     61971    TIP3     H2       HT       0.417000       1.00800           0
    227208 SOLV     61972    TIP3     OH2      OT      -0.834000       15.9994           0
    227209 SOLV     61972    TIP3     H1       HT       0.417000       1.00800           0
    227210 SOLV     61972    TIP3     H2       HT       0.417000       1.00800           0
    227211 SOLV     61973    TIP3     OH2      OT      -0.834000       15.9994           0
    227212 SOLV     61973    TIP3     H1       HT       0.417000       1.00800           0
    227213 SOLV     61973    TIP3     H2       HT       0.417000       1.00800           0
    227214 SOLV     61974    TIP3     OH2      OT      -0.834000       15.9994           0
    227215 SOLV     61974    TIP3     H1       HT       0.417000       1.00800           0
    227216 SOLV     61974    TIP3     H2       HT       0.417000       1.00800           0
    227217 SOLV     61975    TIP3     OH2      OT      -0.834000       15.9994           0
    227218 SOLV     61975    TIP3     H1       HT       0.417000       1.00800           0
    227219 SOLV     61975    TIP3     H2       HT       0.417000       1.00800           0
    227220 SOLV     61976    TIP3     OH2      OT      -0.834000       15.9994           0
    227221 SOLV     61976    TIP3     H1       HT       0.417000       1.00800           0
    227222 SOLV     61976    TIP3     H2       HT       0.417000       1.00800           0
    227223 SOLV     61977    TIP3     OH2      OT      -0.834000       15.9994           0
    227224 SOLV     61977    TIP3     H1       HT       0.417000       1.00800           0
    227225 SOLV     61977    TIP3     H2       HT       0.417000       1.00800           0
    227226 SOLV     61978    TIP3     OH2      OT      -0.834000       15.9994           0
    227227 SOLV     61978    TIP3     H1       HT       0.417000       1.00800           0
    227228 SOLV     61978    TIP3     H2       HT       0.417000       1.00800           0
    227229 SOLV     61979    TIP3     OH2      OT      -0.834000       15.9994           0
    227230 SOLV     61979    TIP3     H1       HT       0.417000       1.00800           0
    227231 SOLV     61979    TIP3     H2       HT       0.417000       1.00800           0
    227232 SOLV     61980    TIP3     OH2      OT      -0.834000       15.9994           0
    227233 SOLV     61980    TIP3     H1       HT       0.417000       1.00800           0
    227234 SOLV     61980    TIP3     H2       HT       0.417000       1.00800           0
    227235 SOLV     61981    TIP3     OH2      OT      -0.834000       15.9994           0
    227236 SOLV     61981    TIP3     H1       HT       0.417000       1.00800           0
    227237 SOLV     61981    TIP3     H2       HT       0.417000       1.00800           0
    227238 SOLV     61982    TIP3     OH2      OT      -0.834000       15.9994           0
    227239 SOLV     61982    TIP3     H1       HT       0.417000       1.00800           0
    227240 SOLV     61982    TIP3     H2       HT       0.417000       1.00800           0
    227241 SOLV     61983    TIP3     OH2      OT      -0.834000       15.9994           0
    227242 SOLV     61983    TIP3     H1       HT       0.417000       1.00800           0
    227243 SOLV     61983    TIP3     H2       HT       0.417000       1.00800           0
    227244 SOLV     61984    TIP3     OH2      OT      -0.834000       15.9994           0
    227245 SOLV     61984    TIP3     H1       HT       0.417000       1.00800           0
    227246 SOLV     61984    TIP3     H2       HT       0.417000       1.00800           0
    227247 SOLV     61985    TIP3     OH2      OT      -0.834000       15.9994           0
    227248 SOLV     61985    TIP3     H1       HT       0.417000       1.00800           0
    227249 SOLV     61985    TIP3     H2       HT       0.417000       1.00800           0
    227250 SOLV     61986    TIP3     OH2      OT      -0.834000       15.9994           0
    227251 SOLV     61986    TIP3     H1       HT       0.417000       1.00800           0
    227252 SOLV     61986    TIP3     H2       HT       0.417000       1.00800           0
    227253 SOLV     61987    TIP3     OH2      OT      -0.834000       15.9994           0
    227254 SOLV     61987    TIP3     H1       HT       0.417000       1.00800           0
    227255 SOLV     61987    TIP3     H2       HT       0.417000       1.00800           0
    227256 SOLV     61988    TIP3     OH2      OT      -0.834000       15.9994           0
    227257 SOLV     61988    TIP3     H1       HT       0.417000       1.00800           0
    227258 SOLV     61988    TIP3     H2       HT       0.417000       1.00800           0
    227259 SOLV     61989    TIP3     OH2      OT      -0.834000       15.9994           0
    227260 SOLV     61989    TIP3     H1       HT       0.417000       1.00800           0
    227261 SOLV     61989    TIP3     H2       HT       0.417000       1.00800           0
    227262 SOLV     61990    TIP3     OH2      OT      -0.834000       15.9994           0
    227263 SOLV     61990    TIP3     H1       HT       0.417000       1.00800           0
    227264 SOLV     61990    TIP3     H2       HT       0.417000       1.00800           0
    227265 SOLV     61991    TIP3     OH2      OT      -0.834000       15.9994           0
    227266 SOLV     61991    TIP3     H1       HT       0.417000       1.00800           0
    227267 SOLV     61991    TIP3     H2       HT       0.417000       1.00800           0
    227268 SOLV     61992    TIP3     OH2      OT      -0.834000       15.9994           0
    227269 SOLV     61992    TIP3     H1       HT       0.417000       1.00800           0
    227270 SOLV     61992    TIP3     H2       HT       0.417000       1.00800           0
    227271 SOLV     61993    TIP3     OH2      OT      -0.834000       15.9994           0
    227272 SOLV     61993    TIP3     H1       HT       0.417000       1.00800           0
    227273 SOLV     61993    TIP3     H2       HT       0.417000       1.00800           0
    227274 SOLV     61994    TIP3     OH2      OT      -0.834000       15.9994           0
    227275 SOLV     61994    TIP3     H1       HT       0.417000       1.00800           0
    227276 SOLV     61994    TIP3     H2       HT       0.417000       1.00800           0
    227277 SOLV     61995    TIP3     OH2      OT      -0.834000       15.9994           0
    227278 SOLV     61995    TIP3     H1       HT       0.417000       1.00800           0
    227279 SOLV     61995    TIP3     H2       HT       0.417000       1.00800           0
    227280 SOLV     61996    TIP3     OH2      OT      -0.834000       15.9994           0
    227281 SOLV     61996    TIP3     H1       HT       0.417000       1.00800           0
    227282 SOLV     61996    TIP3     H2       HT       0.417000       1.00800           0
    227283 SOLV     61997    TIP3     OH2      OT      -0.834000       15.9994           0
    227284 SOLV     61997    TIP3     H1       HT       0.417000       1.00800           0
    227285 SOLV     61997    TIP3     H2       HT       0.417000       1.00800           0
    227286 SOLV     61998    TIP3     OH2      OT      -0.834000       15.9994           0
    227287 SOLV     61998    TIP3     H1       HT       0.417000       1.00800           0
    227288 SOLV     61998    TIP3     H2       HT       0.417000       1.00800           0
    227289 SOLV     61999    TIP3     OH2      OT      -0.834000       15.9994           0
    227290 SOLV     61999    TIP3     H1       HT       0.417000       1.00800           0
    227291 SOLV     61999    TIP3     H2       HT       0.417000       1.00800           0
    227292 SOLV     62000    TIP3     OH2      OT      -0.834000       15.9994           0
    227293 SOLV     62000    TIP3     H1       HT       0.417000       1.00800           0
    227294 SOLV     62000    TIP3     H2       HT       0.417000       1.00800           0
    227295 SOLV     62001    TIP3     OH2      OT      -0.834000       15.9994           0
    227296 SOLV     62001    TIP3     H1       HT       0.417000       1.00800           0
    227297 SOLV     62001    TIP3     H2       HT       0.417000       1.00800           0
    227298 SOLV     62002    TIP3     OH2      OT      -0.834000       15.9994           0
    227299 SOLV     62002    TIP3     H1       HT       0.417000       1.00800           0
    227300 SOLV     62002    TIP3     H2       HT       0.417000       1.00800           0
    227301 SOLV     62003    TIP3     OH2      OT      -0.834000       15.9994           0
    227302 SOLV     62003    TIP3     H1       HT       0.417000       1.00800           0
    227303 SOLV     62003    TIP3     H2       HT       0.417000       1.00800           0
    227304 SOLV     62004    TIP3     OH2      OT      -0.834000       15.9994           0
    227305 SOLV     62004    TIP3     H1       HT       0.417000       1.00800           0
    227306 SOLV     62004    TIP3     H2       HT       0.417000       1.00800           0
    227307 SOLV     62005    TIP3     OH2      OT      -0.834000       15.9994           0
    227308 SOLV     62005    TIP3     H1       HT       0.417000       1.00800           0
    227309 SOLV     62005    TIP3     H2       HT       0.417000       1.00800           0
    227310 SOLV     62006    TIP3     OH2      OT      -0.834000       15.9994           0
    227311 SOLV     62006    TIP3     H1       HT       0.417000       1.00800           0
    227312 SOLV     62006    TIP3     H2       HT       0.417000       1.00800           0
    227313 SOLV     62007    TIP3     OH2      OT      -0.834000       15.9994           0
    227314 SOLV     62007    TIP3     H1       HT       0.417000       1.00800           0
    227315 SOLV     62007    TIP3     H2       HT       0.417000       1.00800           0
    227316 SOLV     62008    TIP3     OH2      OT      -0.834000       15.9994           0
    227317 SOLV     62008    TIP3     H1       HT       0.417000       1.00800           0
    227318 SOLV     62008    TIP3     H2       HT       0.417000       1.00800           0
    227319 SOLV     62009    TIP3     OH2      OT      -0.834000       15.9994           0
    227320 SOLV     62009    TIP3     H1       HT       0.417000       1.00800           0
    227321 SOLV     62009    TIP3     H2       HT       0.417000       1.00800           0
    227322 SOLV     62010    TIP3     OH2      OT      -0.834000       15.9994           0
    227323 SOLV     62010    TIP3     H1       HT       0.417000       1.00800           0
    227324 SOLV     62010    TIP3     H2       HT       0.417000       1.00800           0
    227325 SOLV     62011    TIP3     OH2      OT      -0.834000       15.9994           0
    227326 SOLV     62011    TIP3     H1       HT       0.417000       1.00800           0
    227327 SOLV     62011    TIP3     H2       HT       0.417000       1.00800           0
    227328 SOLV     62012    TIP3     OH2      OT      -0.834000       15.9994           0
    227329 SOLV     62012    TIP3     H1       HT       0.417000       1.00800           0
    227330 SOLV     62012    TIP3     H2       HT       0.417000       1.00800           0
    227331 SOLV     62013    TIP3     OH2      OT      -0.834000       15.9994           0
    227332 SOLV     62013    TIP3     H1       HT       0.417000       1.00800           0
    227333 SOLV     62013    TIP3     H2       HT       0.417000       1.00800           0
    227334 SOLV     62014    TIP3     OH2      OT      -0.834000       15.9994           0
    227335 SOLV     62014    TIP3     H1       HT       0.417000       1.00800           0
    227336 SOLV     62014    TIP3     H2       HT       0.417000       1.00800           0
    227337 SOLV     62015    TIP3     OH2      OT      -0.834000       15.9994           0
    227338 SOLV     62015    TIP3     H1       HT       0.417000       1.00800           0
    227339 SOLV     62015    TIP3     H2       HT       0.417000       1.00800           0
    227340 SOLV     62016    TIP3     OH2      OT      -0.834000       15.9994           0
    227341 SOLV     62016    TIP3     H1       HT       0.417000       1.00800           0
    227342 SOLV     62016    TIP3     H2       HT       0.417000       1.00800           0
    227343 SOLV     62017    TIP3     OH2      OT      -0.834000       15.9994           0
    227344 SOLV     62017    TIP3     H1       HT       0.417000       1.00800           0
    227345 SOLV     62017    TIP3     H2       HT       0.417000       1.00800           0
    227346 SOLV     62018    TIP3     OH2      OT      -0.834000       15.9994           0
    227347 SOLV     62018    TIP3     H1       HT       0.417000       1.00800           0
    227348 SOLV     62018    TIP3     H2       HT       0.417000       1.00800           0
    227349 SOLV     62019    TIP3     OH2      OT      -0.834000       15.9994           0
    227350 SOLV     62019    TIP3     H1       HT       0.417000       1.00800           0
    227351 SOLV     62019    TIP3     H2       HT       0.417000       1.00800           0
    227352 SOLV     62020    TIP3     OH2      OT      -0.834000       15.9994           0
    227353 SOLV     62020    TIP3     H1       HT       0.417000       1.00800           0
    227354 SOLV     62020    TIP3     H2       HT       0.417000       1.00800           0
    227355 SOLV     62021    TIP3     OH2      OT      -0.834000       15.9994           0
    227356 SOLV     62021    TIP3     H1       HT       0.417000       1.00800           0
    227357 SOLV     62021    TIP3     H2       HT       0.417000       1.00800           0
    227358 SOLV     62022    TIP3     OH2      OT      -0.834000       15.9994           0
    227359 SOLV     62022    TIP3     H1       HT       0.417000       1.00800           0
    227360 SOLV     62022    TIP3     H2       HT       0.417000       1.00800           0
    227361 SOLV     62023    TIP3     OH2      OT      -0.834000       15.9994           0
    227362 SOLV     62023    TIP3     H1       HT       0.417000       1.00800           0
    227363 SOLV     62023    TIP3     H2       HT       0.417000       1.00800           0
    227364 SOLV     62024    TIP3     OH2      OT      -0.834000       15.9994           0
    227365 SOLV     62024    TIP3     H1       HT       0.417000       1.00800           0
    227366 SOLV     62024    TIP3     H2       HT       0.417000       1.00800           0
    227367 SOLV     62025    TIP3     OH2      OT      -0.834000       15.9994           0
    227368 SOLV     62025    TIP3     H1       HT       0.417000       1.00800           0
    227369 SOLV     62025    TIP3     H2       HT       0.417000       1.00800           0
    227370 SOLV     62026    TIP3     OH2      OT      -0.834000       15.9994           0
    227371 SOLV     62026    TIP3     H1       HT       0.417000       1.00800           0
    227372 SOLV     62026    TIP3     H2       HT       0.417000       1.00800           0
    227373 SOLV     62027    TIP3     OH2      OT      -0.834000       15.9994           0
    227374 SOLV     62027    TIP3     H1       HT       0.417000       1.00800           0
    227375 SOLV     62027    TIP3     H2       HT       0.417000       1.00800           0
    227376 SOLV     62028    TIP3     OH2      OT      -0.834000       15.9994           0
    227377 SOLV     62028    TIP3     H1       HT       0.417000       1.00800           0
    227378 SOLV     62028    TIP3     H2       HT       0.417000       1.00800           0
    227379 SOLV     62029    TIP3     OH2      OT      -0.834000       15.9994           0
    227380 SOLV     62029    TIP3     H1       HT       0.417000       1.00800           0
    227381 SOLV     62029    TIP3     H2       HT       0.417000       1.00800           0
    227382 SOLV     62030    TIP3     OH2      OT      -0.834000       15.9994           0
    227383 SOLV     62030    TIP3     H1       HT       0.417000       1.00800           0
    227384 SOLV     62030    TIP3     H2       HT       0.417000       1.00800           0
    227385 SOLV     62031    TIP3     OH2      OT      -0.834000       15.9994           0
    227386 SOLV     62031    TIP3     H1       HT       0.417000       1.00800           0
    227387 SOLV     62031    TIP3     H2       HT       0.417000       1.00800           0
    227388 SOLV     62032    TIP3     OH2      OT      -0.834000       15.9994           0
    227389 SOLV     62032    TIP3     H1       HT       0.417000       1.00800           0
    227390 SOLV     62032    TIP3     H2       HT       0.417000       1.00800           0
    227391 SOLV     62033    TIP3     OH2      OT      -0.834000       15.9994           0
    227392 SOLV     62033    TIP3     H1       HT       0.417000       1.00800           0
    227393 SOLV     62033    TIP3     H2       HT       0.417000       1.00800           0
    227394 SOLV     62034    TIP3     OH2      OT      -0.834000       15.9994           0
    227395 SOLV     62034    TIP3     H1       HT       0.417000       1.00800           0
    227396 SOLV     62034    TIP3     H2       HT       0.417000       1.00800           0
    227397 SOLV     62035    TIP3     OH2      OT      -0.834000       15.9994           0
    227398 SOLV     62035    TIP3     H1       HT       0.417000       1.00800           0
    227399 SOLV     62035    TIP3     H2       HT       0.417000       1.00800           0
    227400 SOLV     62036    TIP3     OH2      OT      -0.834000       15.9994           0
    227401 SOLV     62036    TIP3     H1       HT       0.417000       1.00800           0
    227402 SOLV     62036    TIP3     H2       HT       0.417000       1.00800           0
    227403 SOLV     62037    TIP3     OH2      OT      -0.834000       15.9994           0
    227404 SOLV     62037    TIP3     H1       HT       0.417000       1.00800           0
    227405 SOLV     62037    TIP3     H2       HT       0.417000       1.00800           0
    227406 SOLV     62038    TIP3     OH2      OT      -0.834000       15.9994           0
    227407 SOLV     62038    TIP3     H1       HT       0.417000       1.00800           0
    227408 SOLV     62038    TIP3     H2       HT       0.417000       1.00800           0
    227409 SOLV     62039    TIP3     OH2      OT      -0.834000       15.9994           0
    227410 SOLV     62039    TIP3     H1       HT       0.417000       1.00800           0
    227411 SOLV     62039    TIP3     H2       HT       0.417000       1.00800           0
    227412 SOLV     62040    TIP3     OH2      OT      -0.834000       15.9994           0
    227413 SOLV     62040    TIP3     H1       HT       0.417000       1.00800           0
    227414 SOLV     62040    TIP3     H2       HT       0.417000       1.00800           0
    227415 SOLV     62041    TIP3     OH2      OT      -0.834000       15.9994           0
    227416 SOLV     62041    TIP3     H1       HT       0.417000       1.00800           0
    227417 SOLV     62041    TIP3     H2       HT       0.417000       1.00800           0
    227418 SOLV     62042    TIP3     OH2      OT      -0.834000       15.9994           0
    227419 SOLV     62042    TIP3     H1       HT       0.417000       1.00800           0
    227420 SOLV     62042    TIP3     H2       HT       0.417000       1.00800           0
    227421 SOLV     62043    TIP3     OH2      OT      -0.834000       15.9994           0
    227422 SOLV     62043    TIP3     H1       HT       0.417000       1.00800           0
    227423 SOLV     62043    TIP3     H2       HT       0.417000       1.00800           0
    227424 SOLV     62044    TIP3     OH2      OT      -0.834000       15.9994           0
    227425 SOLV     62044    TIP3     H1       HT       0.417000       1.00800           0
    227426 SOLV     62044    TIP3     H2       HT       0.417000       1.00800           0
    227427 SOLV     62045    TIP3     OH2      OT      -0.834000       15.9994           0
    227428 SOLV     62045    TIP3     H1       HT       0.417000       1.00800           0
    227429 SOLV     62045    TIP3     H2       HT       0.417000       1.00800           0
    227430 SOLV     62046    TIP3     OH2      OT      -0.834000       15.9994           0
    227431 SOLV     62046    TIP3     H1       HT       0.417000       1.00800           0
    227432 SOLV     62046    TIP3     H2       HT       0.417000       1.00800           0
    227433 SOLV     62047    TIP3     OH2      OT      -0.834000       15.9994           0
    227434 SOLV     62047    TIP3     H1       HT       0.417000       1.00800           0
    227435 SOLV     62047    TIP3     H2       HT       0.417000       1.00800           0
    227436 SOLV     62048    TIP3     OH2      OT      -0.834000       15.9994           0
    227437 SOLV     62048    TIP3     H1       HT       0.417000       1.00800           0
    227438 SOLV     62048    TIP3     H2       HT       0.417000       1.00800           0
    227439 SOLV     62049    TIP3     OH2      OT      -0.834000       15.9994           0
    227440 SOLV     62049    TIP3     H1       HT       0.417000       1.00800           0
    227441 SOLV     62049    TIP3     H2       HT       0.417000       1.00800           0
    227442 SOLV     62050    TIP3     OH2      OT      -0.834000       15.9994           0
    227443 SOLV     62050    TIP3     H1       HT       0.417000       1.00800           0
    227444 SOLV     62050    TIP3     H2       HT       0.417000       1.00800           0
    227445 SOLV     62051    TIP3     OH2      OT      -0.834000       15.9994           0
    227446 SOLV     62051    TIP3     H1       HT       0.417000       1.00800           0
    227447 SOLV     62051    TIP3     H2       HT       0.417000       1.00800           0
    227448 SOLV     62052    TIP3     OH2      OT      -0.834000       15.9994           0
    227449 SOLV     62052    TIP3     H1       HT       0.417000       1.00800           0
    227450 SOLV     62052    TIP3     H2       HT       0.417000       1.00800           0
    227451 SOLV     62053    TIP3     OH2      OT      -0.834000       15.9994           0
    227452 SOLV     62053    TIP3     H1       HT       0.417000       1.00800           0
    227453 SOLV     62053    TIP3     H2       HT       0.417000       1.00800           0
    227454 SOLV     62054    TIP3     OH2      OT      -0.834000       15.9994           0
    227455 SOLV     62054    TIP3     H1       HT       0.417000       1.00800           0
    227456 SOLV     62054    TIP3     H2       HT       0.417000       1.00800           0
    227457 SOLV     62055    TIP3     OH2      OT      -0.834000       15.9994           0
    227458 SOLV     62055    TIP3     H1       HT       0.417000       1.00800           0
    227459 SOLV     62055    TIP3     H2       HT       0.417000       1.00800           0
    227460 SOLV     62056    TIP3     OH2      OT      -0.834000       15.9994           0
    227461 SOLV     62056    TIP3     H1       HT       0.417000       1.00800           0
    227462 SOLV     62056    TIP3     H2       HT       0.417000       1.00800           0
    227463 SOLV     62057    TIP3     OH2      OT      -0.834000       15.9994           0
    227464 SOLV     62057    TIP3     H1       HT       0.417000       1.00800           0
    227465 SOLV     62057    TIP3     H2       HT       0.417000       1.00800           0
    227466 SOLV     62058    TIP3     OH2      OT      -0.834000       15.9994           0
    227467 SOLV     62058    TIP3     H1       HT       0.417000       1.00800           0
    227468 SOLV     62058    TIP3     H2       HT       0.417000       1.00800           0
    227469 SOLV     62059    TIP3     OH2      OT      -0.834000       15.9994           0
    227470 SOLV     62059    TIP3     H1       HT       0.417000       1.00800           0
    227471 SOLV     62059    TIP3     H2       HT       0.417000       1.00800           0
    227472 SOLV     62060    TIP3     OH2      OT      -0.834000       15.9994           0
    227473 SOLV     62060    TIP3     H1       HT       0.417000       1.00800           0
    227474 SOLV     62060    TIP3     H2       HT       0.417000       1.00800           0
    227475 SOLV     62061    TIP3     OH2      OT      -0.834000       15.9994           0
    227476 SOLV     62061    TIP3     H1       HT       0.417000       1.00800           0
    227477 SOLV     62061    TIP3     H2       HT       0.417000       1.00800           0
    227478 SOLV     62062    TIP3     OH2      OT      -0.834000       15.9994           0
    227479 SOLV     62062    TIP3     H1       HT       0.417000       1.00800           0
    227480 SOLV     62062    TIP3     H2       HT       0.417000       1.00800           0
    227481 SOLV     62063    TIP3     OH2      OT      -0.834000       15.9994           0
    227482 SOLV     62063    TIP3     H1       HT       0.417000       1.00800           0
    227483 SOLV     62063    TIP3     H2       HT       0.417000       1.00800           0
    227484 SOLV     62064    TIP3     OH2      OT      -0.834000       15.9994           0
    227485 SOLV     62064    TIP3     H1       HT       0.417000       1.00800           0
    227486 SOLV     62064    TIP3     H2       HT       0.417000       1.00800           0
    227487 SOLV     62065    TIP3     OH2      OT      -0.834000       15.9994           0
    227488 SOLV     62065    TIP3     H1       HT       0.417000       1.00800           0
    227489 SOLV     62065    TIP3     H2       HT       0.417000       1.00800           0
    227490 SOLV     62066    TIP3     OH2      OT      -0.834000       15.9994           0
    227491 SOLV     62066    TIP3     H1       HT       0.417000       1.00800           0
    227492 SOLV     62066    TIP3     H2       HT       0.417000       1.00800           0
    227493 SOLV     62067    TIP3     OH2      OT      -0.834000       15.9994           0
    227494 SOLV     62067    TIP3     H1       HT       0.417000       1.00800           0
    227495 SOLV     62067    TIP3     H2       HT       0.417000       1.00800           0
    227496 SOLV     62068    TIP3     OH2      OT      -0.834000       15.9994           0
    227497 SOLV     62068    TIP3     H1       HT       0.417000       1.00800           0
    227498 SOLV     62068    TIP3     H2       HT       0.417000       1.00800           0
    227499 SOLV     62069    TIP3     OH2      OT      -0.834000       15.9994           0
    227500 SOLV     62069    TIP3     H1       HT       0.417000       1.00800           0
    227501 SOLV     62069    TIP3     H2       HT       0.417000       1.00800           0
    227502 SOLV     62070    TIP3     OH2      OT      -0.834000       15.9994           0
    227503 SOLV     62070    TIP3     H1       HT       0.417000       1.00800           0
    227504 SOLV     62070    TIP3     H2       HT       0.417000       1.00800           0
    227505 SOLV     62071    TIP3     OH2      OT      -0.834000       15.9994           0
    227506 SOLV     62071    TIP3     H1       HT       0.417000       1.00800           0
    227507 SOLV     62071    TIP3     H2       HT       0.417000       1.00800           0
    227508 SOLV     62072    TIP3     OH2      OT      -0.834000       15.9994           0
    227509 SOLV     62072    TIP3     H1       HT       0.417000       1.00800           0
    227510 SOLV     62072    TIP3     H2       HT       0.417000       1.00800           0
    227511 SOLV     62073    TIP3     OH2      OT      -0.834000       15.9994           0
    227512 SOLV     62073    TIP3     H1       HT       0.417000       1.00800           0
    227513 SOLV     62073    TIP3     H2       HT       0.417000       1.00800           0
    227514 SOLV     62074    TIP3     OH2      OT      -0.834000       15.9994           0
    227515 SOLV     62074    TIP3     H1       HT       0.417000       1.00800           0
    227516 SOLV     62074    TIP3     H2       HT       0.417000       1.00800           0
    227517 SOLV     62075    TIP3     OH2      OT      -0.834000       15.9994           0
    227518 SOLV     62075    TIP3     H1       HT       0.417000       1.00800           0
    227519 SOLV     62075    TIP3     H2       HT       0.417000       1.00800           0
    227520 SOLV     62076    TIP3     OH2      OT      -0.834000       15.9994           0
    227521 SOLV     62076    TIP3     H1       HT       0.417000       1.00800           0
    227522 SOLV     62076    TIP3     H2       HT       0.417000       1.00800           0
    227523 SOLV     62077    TIP3     OH2      OT      -0.834000       15.9994           0
    227524 SOLV     62077    TIP3     H1       HT       0.417000       1.00800           0
    227525 SOLV     62077    TIP3     H2       HT       0.417000       1.00800           0
    227526 SOLV     62078    TIP3     OH2      OT      -0.834000       15.9994           0
    227527 SOLV     62078    TIP3     H1       HT       0.417000       1.00800           0
    227528 SOLV     62078    TIP3     H2       HT       0.417000       1.00800           0
    227529 SOLV     62079    TIP3     OH2      OT      -0.834000       15.9994           0
    227530 SOLV     62079    TIP3     H1       HT       0.417000       1.00800           0
    227531 SOLV     62079    TIP3     H2       HT       0.417000       1.00800           0
    227532 SOLV     62080    TIP3     OH2      OT      -0.834000       15.9994           0
    227533 SOLV     62080    TIP3     H1       HT       0.417000       1.00800           0
    227534 SOLV     62080    TIP3     H2       HT       0.417000       1.00800           0
    227535 SOLV     62081    TIP3     OH2      OT      -0.834000       15.9994           0
    227536 SOLV     62081    TIP3     H1       HT       0.417000       1.00800           0
    227537 SOLV     62081    TIP3     H2       HT       0.417000       1.00800           0
    227538 SOLV     62082    TIP3     OH2      OT      -0.834000       15.9994           0
    227539 SOLV     62082    TIP3     H1       HT       0.417000       1.00800           0
    227540 SOLV     62082    TIP3     H2       HT       0.417000       1.00800           0
    227541 SOLV     62083    TIP3     OH2      OT      -0.834000       15.9994           0
    227542 SOLV     62083    TIP3     H1       HT       0.417000       1.00800           0
    227543 SOLV     62083    TIP3     H2       HT       0.417000       1.00800           0
    227544 SOLV     62084    TIP3     OH2      OT      -0.834000       15.9994           0
    227545 SOLV     62084    TIP3     H1       HT       0.417000       1.00800           0
    227546 SOLV     62084    TIP3     H2       HT       0.417000       1.00800           0
    227547 SOLV     62085    TIP3     OH2      OT      -0.834000       15.9994           0
    227548 SOLV     62085    TIP3     H1       HT       0.417000       1.00800           0
    227549 SOLV     62085    TIP3     H2       HT       0.417000       1.00800           0
    227550 SOLV     62086    TIP3     OH2      OT      -0.834000       15.9994           0
    227551 SOLV     62086    TIP3     H1       HT       0.417000       1.00800           0
    227552 SOLV     62086    TIP3     H2       HT       0.417000       1.00800           0
    227553 SOLV     62087    TIP3     OH2      OT      -0.834000       15.9994           0
    227554 SOLV     62087    TIP3     H1       HT       0.417000       1.00800           0
    227555 SOLV     62087    TIP3     H2       HT       0.417000       1.00800           0
    227556 SOLV     62088    TIP3     OH2      OT      -0.834000       15.9994           0
    227557 SOLV     62088    TIP3     H1       HT       0.417000       1.00800           0
    227558 SOLV     62088    TIP3     H2       HT       0.417000       1.00800           0
    227559 SOLV     62089    TIP3     OH2      OT      -0.834000       15.9994           0
    227560 SOLV     62089    TIP3     H1       HT       0.417000       1.00800           0
    227561 SOLV     62089    TIP3     H2       HT       0.417000       1.00800           0
    227562 SOLV     62090    TIP3     OH2      OT      -0.834000       15.9994           0
    227563 SOLV     62090    TIP3     H1       HT       0.417000       1.00800           0
    227564 SOLV     62090    TIP3     H2       HT       0.417000       1.00800           0
    227565 SOLV     62091    TIP3     OH2      OT      -0.834000       15.9994           0
    227566 SOLV     62091    TIP3     H1       HT       0.417000       1.00800           0
    227567 SOLV     62091    TIP3     H2       HT       0.417000       1.00800           0
    227568 SOLV     62092    TIP3     OH2      OT      -0.834000       15.9994           0
    227569 SOLV     62092    TIP3     H1       HT       0.417000       1.00800           0
    227570 SOLV     62092    TIP3     H2       HT       0.417000       1.00800           0
    227571 SOLV     62093    TIP3     OH2      OT      -0.834000       15.9994           0
    227572 SOLV     62093    TIP3     H1       HT       0.417000       1.00800           0
    227573 SOLV     62093    TIP3     H2       HT       0.417000       1.00800           0
    227574 SOLV     62094    TIP3     OH2      OT      -0.834000       15.9994           0
    227575 SOLV     62094    TIP3     H1       HT       0.417000       1.00800           0
    227576 SOLV     62094    TIP3     H2       HT       0.417000       1.00800           0
    227577 SOLV     62095    TIP3     OH2      OT      -0.834000       15.9994           0
    227578 SOLV     62095    TIP3     H1       HT       0.417000       1.00800           0
    227579 SOLV     62095    TIP3     H2       HT       0.417000       1.00800           0
    227580 SOLV     62096    TIP3     OH2      OT      -0.834000       15.9994           0
    227581 SOLV     62096    TIP3     H1       HT       0.417000       1.00800           0
    227582 SOLV     62096    TIP3     H2       HT       0.417000       1.00800           0
    227583 SOLV     62097    TIP3     OH2      OT      -0.834000       15.9994           0
    227584 SOLV     62097    TIP3     H1       HT       0.417000       1.00800           0
    227585 SOLV     62097    TIP3     H2       HT       0.417000       1.00800           0
    227586 SOLV     62098    TIP3     OH2      OT      -0.834000       15.9994           0
    227587 SOLV     62098    TIP3     H1       HT       0.417000       1.00800           0
    227588 SOLV     62098    TIP3     H2       HT       0.417000       1.00800           0
    227589 SOLV     62099    TIP3     OH2      OT      -0.834000       15.9994           0
    227590 SOLV     62099    TIP3     H1       HT       0.417000       1.00800           0
    227591 SOLV     62099    TIP3     H2       HT       0.417000       1.00800           0
    227592 SOLV     62100    TIP3     OH2      OT      -0.834000       15.9994           0
    227593 SOLV     62100    TIP3     H1       HT       0.417000       1.00800           0
    227594 SOLV     62100    TIP3     H2       HT       0.417000       1.00800           0
    227595 SOLV     62101    TIP3     OH2      OT      -0.834000       15.9994           0
    227596 SOLV     62101    TIP3     H1       HT       0.417000       1.00800           0
    227597 SOLV     62101    TIP3     H2       HT       0.417000       1.00800           0
    227598 SOLV     62102    TIP3     OH2      OT      -0.834000       15.9994           0
    227599 SOLV     62102    TIP3     H1       HT       0.417000       1.00800           0
    227600 SOLV     62102    TIP3     H2       HT       0.417000       1.00800           0
    227601 SOLV     62103    TIP3     OH2      OT      -0.834000       15.9994           0
    227602 SOLV     62103    TIP3     H1       HT       0.417000       1.00800           0
    227603 SOLV     62103    TIP3     H2       HT       0.417000       1.00800           0
    227604 SOLV     62104    TIP3     OH2      OT      -0.834000       15.9994           0
    227605 SOLV     62104    TIP3     H1       HT       0.417000       1.00800           0
    227606 SOLV     62104    TIP3     H2       HT       0.417000       1.00800           0
    227607 SOLV     62105    TIP3     OH2      OT      -0.834000       15.9994           0
    227608 SOLV     62105    TIP3     H1       HT       0.417000       1.00800           0
    227609 SOLV     62105    TIP3     H2       HT       0.417000       1.00800           0
    227610 SOLV     62106    TIP3     OH2      OT      -0.834000       15.9994           0
    227611 SOLV     62106    TIP3     H1       HT       0.417000       1.00800           0
    227612 SOLV     62106    TIP3     H2       HT       0.417000       1.00800           0
    227613 SOLV     62107    TIP3     OH2      OT      -0.834000       15.9994           0
    227614 SOLV     62107    TIP3     H1       HT       0.417000       1.00800           0
    227615 SOLV     62107    TIP3     H2       HT       0.417000       1.00800           0
    227616 SOLV     62108    TIP3     OH2      OT      -0.834000       15.9994           0
    227617 SOLV     62108    TIP3     H1       HT       0.417000       1.00800           0
    227618 SOLV     62108    TIP3     H2       HT       0.417000       1.00800           0
    227619 SOLV     62109    TIP3     OH2      OT      -0.834000       15.9994           0
    227620 SOLV     62109    TIP3     H1       HT       0.417000       1.00800           0
    227621 SOLV     62109    TIP3     H2       HT       0.417000       1.00800           0
    227622 SOLV     62110    TIP3     OH2      OT      -0.834000       15.9994           0
    227623 SOLV     62110    TIP3     H1       HT       0.417000       1.00800           0
    227624 SOLV     62110    TIP3     H2       HT       0.417000       1.00800           0
    227625 SOLV     62111    TIP3     OH2      OT      -0.834000       15.9994           0
    227626 SOLV     62111    TIP3     H1       HT       0.417000       1.00800           0
    227627 SOLV     62111    TIP3     H2       HT       0.417000       1.00800           0
    227628 SOLV     62112    TIP3     OH2      OT      -0.834000       15.9994           0
    227629 SOLV     62112    TIP3     H1       HT       0.417000       1.00800           0
    227630 SOLV     62112    TIP3     H2       HT       0.417000       1.00800           0
    227631 SOLV     62113    TIP3     OH2      OT      -0.834000       15.9994           0
    227632 SOLV     62113    TIP3     H1       HT       0.417000       1.00800           0
    227633 SOLV     62113    TIP3     H2       HT       0.417000       1.00800           0
    227634 SOLV     62114    TIP3     OH2      OT      -0.834000       15.9994           0
    227635 SOLV     62114    TIP3     H1       HT       0.417000       1.00800           0
    227636 SOLV     62114    TIP3     H2       HT       0.417000       1.00800           0
    227637 SOLV     62115    TIP3     OH2      OT      -0.834000       15.9994           0
    227638 SOLV     62115    TIP3     H1       HT       0.417000       1.00800           0
    227639 SOLV     62115    TIP3     H2       HT       0.417000       1.00800           0
    227640 SOLV     62116    TIP3     OH2      OT      -0.834000       15.9994           0
    227641 SOLV     62116    TIP3     H1       HT       0.417000       1.00800           0
    227642 SOLV     62116    TIP3     H2       HT       0.417000       1.00800           0
    227643 SOLV     62117    TIP3     OH2      OT      -0.834000       15.9994           0
    227644 SOLV     62117    TIP3     H1       HT       0.417000       1.00800           0
    227645 SOLV     62117    TIP3     H2       HT       0.417000       1.00800           0
    227646 SOLV     62118    TIP3     OH2      OT      -0.834000       15.9994           0
    227647 SOLV     62118    TIP3     H1       HT       0.417000       1.00800           0
    227648 SOLV     62118    TIP3     H2       HT       0.417000       1.00800           0
    227649 SOLV     62119    TIP3     OH2      OT      -0.834000       15.9994           0
    227650 SOLV     62119    TIP3     H1       HT       0.417000       1.00800           0
    227651 SOLV     62119    TIP3     H2       HT       0.417000       1.00800           0
    227652 SOLV     62120    TIP3     OH2      OT      -0.834000       15.9994           0
    227653 SOLV     62120    TIP3     H1       HT       0.417000       1.00800           0
    227654 SOLV     62120    TIP3     H2       HT       0.417000       1.00800           0
    227655 SOLV     62121    TIP3     OH2      OT      -0.834000       15.9994           0
    227656 SOLV     62121    TIP3     H1       HT       0.417000       1.00800           0
    227657 SOLV     62121    TIP3     H2       HT       0.417000       1.00800           0
    227658 SOLV     62122    TIP3     OH2      OT      -0.834000       15.9994           0
    227659 SOLV     62122    TIP3     H1       HT       0.417000       1.00800           0
    227660 SOLV     62122    TIP3     H2       HT       0.417000       1.00800           0
    227661 SOLV     62123    TIP3     OH2      OT      -0.834000       15.9994           0
    227662 SOLV     62123    TIP3     H1       HT       0.417000       1.00800           0
    227663 SOLV     62123    TIP3     H2       HT       0.417000       1.00800           0
    227664 SOLV     62124    TIP3     OH2      OT      -0.834000       15.9994           0
    227665 SOLV     62124    TIP3     H1       HT       0.417000       1.00800           0
    227666 SOLV     62124    TIP3     H2       HT       0.417000       1.00800           0
    227667 SOLV     62125    TIP3     OH2      OT      -0.834000       15.9994           0
    227668 SOLV     62125    TIP3     H1       HT       0.417000       1.00800           0
    227669 SOLV     62125    TIP3     H2       HT       0.417000       1.00800           0
    227670 SOLV     62126    TIP3     OH2      OT      -0.834000       15.9994           0
    227671 SOLV     62126    TIP3     H1       HT       0.417000       1.00800           0
    227672 SOLV     62126    TIP3     H2       HT       0.417000       1.00800           0
    227673 SOLV     62127    TIP3     OH2      OT      -0.834000       15.9994           0
    227674 SOLV     62127    TIP3     H1       HT       0.417000       1.00800           0
    227675 SOLV     62127    TIP3     H2       HT       0.417000       1.00800           0
    227676 SOLV     62128    TIP3     OH2      OT      -0.834000       15.9994           0
    227677 SOLV     62128    TIP3     H1       HT       0.417000       1.00800           0
    227678 SOLV     62128    TIP3     H2       HT       0.417000       1.00800           0
    227679 SOLV     62129    TIP3     OH2      OT      -0.834000       15.9994           0
    227680 SOLV     62129    TIP3     H1       HT       0.417000       1.00800           0
    227681 SOLV     62129    TIP3     H2       HT       0.417000       1.00800           0
    227682 SOLV     62130    TIP3     OH2      OT      -0.834000       15.9994           0
    227683 SOLV     62130    TIP3     H1       HT       0.417000       1.00800           0
    227684 SOLV     62130    TIP3     H2       HT       0.417000       1.00800           0
    227685 SOLV     62131    TIP3     OH2      OT      -0.834000       15.9994           0
    227686 SOLV     62131    TIP3     H1       HT       0.417000       1.00800           0
    227687 SOLV     62131    TIP3     H2       HT       0.417000       1.00800           0
    227688 SOLV     62132    TIP3     OH2      OT      -0.834000       15.9994           0
    227689 SOLV     62132    TIP3     H1       HT       0.417000       1.00800           0
    227690 SOLV     62132    TIP3     H2       HT       0.417000       1.00800           0
    227691 SOLV     62133    TIP3     OH2      OT      -0.834000       15.9994           0
    227692 SOLV     62133    TIP3     H1       HT       0.417000       1.00800           0
    227693 SOLV     62133    TIP3     H2       HT       0.417000       1.00800           0
    227694 SOLV     62134    TIP3     OH2      OT      -0.834000       15.9994           0
    227695 SOLV     62134    TIP3     H1       HT       0.417000       1.00800           0
    227696 SOLV     62134    TIP3     H2       HT       0.417000       1.00800           0
    227697 SOLV     62135    TIP3     OH2      OT      -0.834000       15.9994           0
    227698 SOLV     62135    TIP3     H1       HT       0.417000       1.00800           0
    227699 SOLV     62135    TIP3     H2       HT       0.417000       1.00800           0
    227700 SOLV     62136    TIP3     OH2      OT      -0.834000       15.9994           0
    227701 SOLV     62136    TIP3     H1       HT       0.417000       1.00800           0
    227702 SOLV     62136    TIP3     H2       HT       0.417000       1.00800           0
    227703 SOLV     62137    TIP3     OH2      OT      -0.834000       15.9994           0
    227704 SOLV     62137    TIP3     H1       HT       0.417000       1.00800           0
    227705 SOLV     62137    TIP3     H2       HT       0.417000       1.00800           0
    227706 SOLV     62138    TIP3     OH2      OT      -0.834000       15.9994           0
    227707 SOLV     62138    TIP3     H1       HT       0.417000       1.00800           0
    227708 SOLV     62138    TIP3     H2       HT       0.417000       1.00800           0
    227709 SOLV     62139    TIP3     OH2      OT      -0.834000       15.9994           0
    227710 SOLV     62139    TIP3     H1       HT       0.417000       1.00800           0
    227711 SOLV     62139    TIP3     H2       HT       0.417000       1.00800           0
    227712 SOLV     62140    TIP3     OH2      OT      -0.834000       15.9994           0
    227713 SOLV     62140    TIP3     H1       HT       0.417000       1.00800           0
    227714 SOLV     62140    TIP3     H2       HT       0.417000       1.00800           0
    227715 SOLV     62141    TIP3     OH2      OT      -0.834000       15.9994           0
    227716 SOLV     62141    TIP3     H1       HT       0.417000       1.00800           0
    227717 SOLV     62141    TIP3     H2       HT       0.417000       1.00800           0
    227718 SOLV     62142    TIP3     OH2      OT      -0.834000       15.9994           0
    227719 SOLV     62142    TIP3     H1       HT       0.417000       1.00800           0
    227720 SOLV     62142    TIP3     H2       HT       0.417000       1.00800           0
    227721 SOLV     62143    TIP3     OH2      OT      -0.834000       15.9994           0
    227722 SOLV     62143    TIP3     H1       HT       0.417000       1.00800           0
    227723 SOLV     62143    TIP3     H2       HT       0.417000       1.00800           0
    227724 SOLV     62144    TIP3     OH2      OT      -0.834000       15.9994           0
    227725 SOLV     62144    TIP3     H1       HT       0.417000       1.00800           0
    227726 SOLV     62144    TIP3     H2       HT       0.417000       1.00800           0
    227727 SOLV     62145    TIP3     OH2      OT      -0.834000       15.9994           0
    227728 SOLV     62145    TIP3     H1       HT       0.417000       1.00800           0
    227729 SOLV     62145    TIP3     H2       HT       0.417000       1.00800           0
    227730 SOLV     62146    TIP3     OH2      OT      -0.834000       15.9994           0
    227731 SOLV     62146    TIP3     H1       HT       0.417000       1.00800           0
    227732 SOLV     62146    TIP3     H2       HT       0.417000       1.00800           0
    227733 SOLV     62147    TIP3     OH2      OT      -0.834000       15.9994           0
    227734 SOLV     62147    TIP3     H1       HT       0.417000       1.00800           0
    227735 SOLV     62147    TIP3     H2       HT       0.417000       1.00800           0
    227736 SOLV     62148    TIP3     OH2      OT      -0.834000       15.9994           0
    227737 SOLV     62148    TIP3     H1       HT       0.417000       1.00800           0
    227738 SOLV     62148    TIP3     H2       HT       0.417000       1.00800           0
    227739 SOLV     62149    TIP3     OH2      OT      -0.834000       15.9994           0
    227740 SOLV     62149    TIP3     H1       HT       0.417000       1.00800           0
    227741 SOLV     62149    TIP3     H2       HT       0.417000       1.00800           0
    227742 SOLV     62150    TIP3     OH2      OT      -0.834000       15.9994           0
    227743 SOLV     62150    TIP3     H1       HT       0.417000       1.00800           0
    227744 SOLV     62150    TIP3     H2       HT       0.417000       1.00800           0
    227745 SOLV     62151    TIP3     OH2      OT      -0.834000       15.9994           0
    227746 SOLV     62151    TIP3     H1       HT       0.417000       1.00800           0
    227747 SOLV     62151    TIP3     H2       HT       0.417000       1.00800           0
    227748 SOLV     62152    TIP3     OH2      OT      -0.834000       15.9994           0
    227749 SOLV     62152    TIP3     H1       HT       0.417000       1.00800           0
    227750 SOLV     62152    TIP3     H2       HT       0.417000       1.00800           0
    227751 SOLV     62153    TIP3     OH2      OT      -0.834000       15.9994           0
    227752 SOLV     62153    TIP3     H1       HT       0.417000       1.00800           0
    227753 SOLV     62153    TIP3     H2       HT       0.417000       1.00800           0
    227754 SOLV     62154    TIP3     OH2      OT      -0.834000       15.9994           0
    227755 SOLV     62154    TIP3     H1       HT       0.417000       1.00800           0
    227756 SOLV     62154    TIP3     H2       HT       0.417000       1.00800           0
    227757 SOLV     62155    TIP3     OH2      OT      -0.834000       15.9994           0
    227758 SOLV     62155    TIP3     H1       HT       0.417000       1.00800           0
    227759 SOLV     62155    TIP3     H2       HT       0.417000       1.00800           0
    227760 SOLV     62156    TIP3     OH2      OT      -0.834000       15.9994           0
    227761 SOLV     62156    TIP3     H1       HT       0.417000       1.00800           0
    227762 SOLV     62156    TIP3     H2       HT       0.417000       1.00800           0
    227763 SOLV     62157    TIP3     OH2      OT      -0.834000       15.9994           0
    227764 SOLV     62157    TIP3     H1       HT       0.417000       1.00800           0
    227765 SOLV     62157    TIP3     H2       HT       0.417000       1.00800           0
    227766 SOLV     62158    TIP3     OH2      OT      -0.834000       15.9994           0
    227767 SOLV     62158    TIP3     H1       HT       0.417000       1.00800           0
    227768 SOLV     62158    TIP3     H2       HT       0.417000       1.00800           0
    227769 SOLV     62159    TIP3     OH2      OT      -0.834000       15.9994           0
    227770 SOLV     62159    TIP3     H1       HT       0.417000       1.00800           0
    227771 SOLV     62159    TIP3     H2       HT       0.417000       1.00800           0
    227772 SOLV     62160    TIP3     OH2      OT      -0.834000       15.9994           0
    227773 SOLV     62160    TIP3     H1       HT       0.417000       1.00800           0
    227774 SOLV     62160    TIP3     H2       HT       0.417000       1.00800           0
    227775 SOLV     62161    TIP3     OH2      OT      -0.834000       15.9994           0
    227776 SOLV     62161    TIP3     H1       HT       0.417000       1.00800           0
    227777 SOLV     62161    TIP3     H2       HT       0.417000       1.00800           0
    227778 SOLV     62162    TIP3     OH2      OT      -0.834000       15.9994           0
    227779 SOLV     62162    TIP3     H1       HT       0.417000       1.00800           0
    227780 SOLV     62162    TIP3     H2       HT       0.417000       1.00800           0
    227781 SOLV     62163    TIP3     OH2      OT      -0.834000       15.9994           0
    227782 SOLV     62163    TIP3     H1       HT       0.417000       1.00800           0
    227783 SOLV     62163    TIP3     H2       HT       0.417000       1.00800           0
    227784 SOLV     62164    TIP3     OH2      OT      -0.834000       15.9994           0
    227785 SOLV     62164    TIP3     H1       HT       0.417000       1.00800           0
    227786 SOLV     62164    TIP3     H2       HT       0.417000       1.00800           0
    227787 SOLV     62165    TIP3     OH2      OT      -0.834000       15.9994           0
    227788 SOLV     62165    TIP3     H1       HT       0.417000       1.00800           0
    227789 SOLV     62165    TIP3     H2       HT       0.417000       1.00800           0
    227790 SOLV     62166    TIP3     OH2      OT      -0.834000       15.9994           0
    227791 SOLV     62166    TIP3     H1       HT       0.417000       1.00800           0
    227792 SOLV     62166    TIP3     H2       HT       0.417000       1.00800           0
    227793 SOLV     62167    TIP3     OH2      OT      -0.834000       15.9994           0
    227794 SOLV     62167    TIP3     H1       HT       0.417000       1.00800           0
    227795 SOLV     62167    TIP3     H2       HT       0.417000       1.00800           0
    227796 SOLV     62168    TIP3     OH2      OT      -0.834000       15.9994           0
    227797 SOLV     62168    TIP3     H1       HT       0.417000       1.00800           0
    227798 SOLV     62168    TIP3     H2       HT       0.417000       1.00800           0
    227799 SOLV     62169    TIP3     OH2      OT      -0.834000       15.9994           0
    227800 SOLV     62169    TIP3     H1       HT       0.417000       1.00800           0
    227801 SOLV     62169    TIP3     H2       HT       0.417000       1.00800           0
    227802 SOLV     62170    TIP3     OH2      OT      -0.834000       15.9994           0
    227803 SOLV     62170    TIP3     H1       HT       0.417000       1.00800           0
    227804 SOLV     62170    TIP3     H2       HT       0.417000       1.00800           0
    227805 SOLV     62171    TIP3     OH2      OT      -0.834000       15.9994           0
    227806 SOLV     62171    TIP3     H1       HT       0.417000       1.00800           0
    227807 SOLV     62171    TIP3     H2       HT       0.417000       1.00800           0
    227808 SOLV     62172    TIP3     OH2      OT      -0.834000       15.9994           0
    227809 SOLV     62172    TIP3     H1       HT       0.417000       1.00800           0
    227810 SOLV     62172    TIP3     H2       HT       0.417000       1.00800           0
    227811 SOLV     62173    TIP3     OH2      OT      -0.834000       15.9994           0
    227812 SOLV     62173    TIP3     H1       HT       0.417000       1.00800           0
    227813 SOLV     62173    TIP3     H2       HT       0.417000       1.00800           0
    227814 SOLV     62174    TIP3     OH2      OT      -0.834000       15.9994           0
    227815 SOLV     62174    TIP3     H1       HT       0.417000       1.00800           0
    227816 SOLV     62174    TIP3     H2       HT       0.417000       1.00800           0
    227817 SOLV     62175    TIP3     OH2      OT      -0.834000       15.9994           0
    227818 SOLV     62175    TIP3     H1       HT       0.417000       1.00800           0
    227819 SOLV     62175    TIP3     H2       HT       0.417000       1.00800           0
    227820 SOLV     62176    TIP3     OH2      OT      -0.834000       15.9994           0
    227821 SOLV     62176    TIP3     H1       HT       0.417000       1.00800           0
    227822 SOLV     62176    TIP3     H2       HT       0.417000       1.00800           0
    227823 SOLV     62177    TIP3     OH2      OT      -0.834000       15.9994           0
    227824 SOLV     62177    TIP3     H1       HT       0.417000       1.00800           0
    227825 SOLV     62177    TIP3     H2       HT       0.417000       1.00800           0
    227826 SOLV     62178    TIP3     OH2      OT      -0.834000       15.9994           0
    227827 SOLV     62178    TIP3     H1       HT       0.417000       1.00800           0
    227828 SOLV     62178    TIP3     H2       HT       0.417000       1.00800           0
    227829 SOLV     62179    TIP3     OH2      OT      -0.834000       15.9994           0
    227830 SOLV     62179    TIP3     H1       HT       0.417000       1.00800           0
    227831 SOLV     62179    TIP3     H2       HT       0.417000       1.00800           0
    227832 SOLV     62180    TIP3     OH2      OT      -0.834000       15.9994           0
    227833 SOLV     62180    TIP3     H1       HT       0.417000       1.00800           0
    227834 SOLV     62180    TIP3     H2       HT       0.417000       1.00800           0
    227835 SOLV     62181    TIP3     OH2      OT      -0.834000       15.9994           0
    227836 SOLV     62181    TIP3     H1       HT       0.417000       1.00800           0
    227837 SOLV     62181    TIP3     H2       HT       0.417000       1.00800           0
    227838 SOLV     62182    TIP3     OH2      OT      -0.834000       15.9994           0
    227839 SOLV     62182    TIP3     H1       HT       0.417000       1.00800           0
    227840 SOLV     62182    TIP3     H2       HT       0.417000       1.00800           0
    227841 SOLV     62183    TIP3     OH2      OT      -0.834000       15.9994           0
    227842 SOLV     62183    TIP3     H1       HT       0.417000       1.00800           0
    227843 SOLV     62183    TIP3     H2       HT       0.417000       1.00800           0
    227844 SOLV     62184    TIP3     OH2      OT      -0.834000       15.9994           0
    227845 SOLV     62184    TIP3     H1       HT       0.417000       1.00800           0
    227846 SOLV     62184    TIP3     H2       HT       0.417000       1.00800           0
    227847 SOLV     62185    TIP3     OH2      OT      -0.834000       15.9994           0
    227848 SOLV     62185    TIP3     H1       HT       0.417000       1.00800           0
    227849 SOLV     62185    TIP3     H2       HT       0.417000       1.00800           0
    227850 SOLV     62186    TIP3     OH2      OT      -0.834000       15.9994           0
    227851 SOLV     62186    TIP3     H1       HT       0.417000       1.00800           0
    227852 SOLV     62186    TIP3     H2       HT       0.417000       1.00800           0
    227853 SOLV     62187    TIP3     OH2      OT      -0.834000       15.9994           0
    227854 SOLV     62187    TIP3     H1       HT       0.417000       1.00800           0
    227855 SOLV     62187    TIP3     H2       HT       0.417000       1.00800           0
    227856 SOLV     62188    TIP3     OH2      OT      -0.834000       15.9994           0
    227857 SOLV     62188    TIP3     H1       HT       0.417000       1.00800           0
    227858 SOLV     62188    TIP3     H2       HT       0.417000       1.00800           0
    227859 SOLV     62189    TIP3     OH2      OT      -0.834000       15.9994           0
    227860 SOLV     62189    TIP3     H1       HT       0.417000       1.00800           0
    227861 SOLV     62189    TIP3     H2       HT       0.417000       1.00800           0
    227862 SOLV     62190    TIP3     OH2      OT      -0.834000       15.9994           0
    227863 SOLV     62190    TIP3     H1       HT       0.417000       1.00800           0
    227864 SOLV     62190    TIP3     H2       HT       0.417000       1.00800           0
    227865 SOLV     62191    TIP3     OH2      OT      -0.834000       15.9994           0
    227866 SOLV     62191    TIP3     H1       HT       0.417000       1.00800           0
    227867 SOLV     62191    TIP3     H2       HT       0.417000       1.00800           0
    227868 SOLV     62192    TIP3     OH2      OT      -0.834000       15.9994           0
    227869 SOLV     62192    TIP3     H1       HT       0.417000       1.00800           0
    227870 SOLV     62192    TIP3     H2       HT       0.417000       1.00800           0
    227871 SOLV     62193    TIP3     OH2      OT      -0.834000       15.9994           0
    227872 SOLV     62193    TIP3     H1       HT       0.417000       1.00800           0
    227873 SOLV     62193    TIP3     H2       HT       0.417000       1.00800           0
    227874 SOLV     62194    TIP3     OH2      OT      -0.834000       15.9994           0
    227875 SOLV     62194    TIP3     H1       HT       0.417000       1.00800           0
    227876 SOLV     62194    TIP3     H2       HT       0.417000       1.00800           0
    227877 SOLV     62195    TIP3     OH2      OT      -0.834000       15.9994           0
    227878 SOLV     62195    TIP3     H1       HT       0.417000       1.00800           0
    227879 SOLV     62195    TIP3     H2       HT       0.417000       1.00800           0
    227880 SOLV     62196    TIP3     OH2      OT      -0.834000       15.9994           0
    227881 SOLV     62196    TIP3     H1       HT       0.417000       1.00800           0
    227882 SOLV     62196    TIP3     H2       HT       0.417000       1.00800           0
    227883 SOLV     62197    TIP3     OH2      OT      -0.834000       15.9994           0
    227884 SOLV     62197    TIP3     H1       HT       0.417000       1.00800           0
    227885 SOLV     62197    TIP3     H2       HT       0.417000       1.00800           0
    227886 SOLV     62198    TIP3     OH2      OT      -0.834000       15.9994           0
    227887 SOLV     62198    TIP3     H1       HT       0.417000       1.00800           0
    227888 SOLV     62198    TIP3     H2       HT       0.417000       1.00800           0
    227889 SOLV     62199    TIP3     OH2      OT      -0.834000       15.9994           0
    227890 SOLV     62199    TIP3     H1       HT       0.417000       1.00800           0
    227891 SOLV     62199    TIP3     H2       HT       0.417000       1.00800           0
    227892 SOLV     62200    TIP3     OH2      OT      -0.834000       15.9994           0
    227893 SOLV     62200    TIP3     H1       HT       0.417000       1.00800           0
    227894 SOLV     62200    TIP3     H2       HT       0.417000       1.00800           0
    227895 SOLV     62201    TIP3     OH2      OT      -0.834000       15.9994           0
    227896 SOLV     62201    TIP3     H1       HT       0.417000       1.00800           0
    227897 SOLV     62201    TIP3     H2       HT       0.417000       1.00800           0
    227898 SOLV     62202    TIP3     OH2      OT      -0.834000       15.9994           0
    227899 SOLV     62202    TIP3     H1       HT       0.417000       1.00800           0
    227900 SOLV     62202    TIP3     H2       HT       0.417000       1.00800           0
    227901 SOLV     62203    TIP3     OH2      OT      -0.834000       15.9994           0
    227902 SOLV     62203    TIP3     H1       HT       0.417000       1.00800           0
    227903 SOLV     62203    TIP3     H2       HT       0.417000       1.00800           0
    227904 SOLV     62204    TIP3     OH2      OT      -0.834000       15.9994           0
    227905 SOLV     62204    TIP3     H1       HT       0.417000       1.00800           0
    227906 SOLV     62204    TIP3     H2       HT       0.417000       1.00800           0
    227907 SOLV     62205    TIP3     OH2      OT      -0.834000       15.9994           0
    227908 SOLV     62205    TIP3     H1       HT       0.417000       1.00800           0
    227909 SOLV     62205    TIP3     H2       HT       0.417000       1.00800           0
    227910 SOLV     62206    TIP3     OH2      OT      -0.834000       15.9994           0
    227911 SOLV     62206    TIP3     H1       HT       0.417000       1.00800           0
    227912 SOLV     62206    TIP3     H2       HT       0.417000       1.00800           0
    227913 SOLV     62207    TIP3     OH2      OT      -0.834000       15.9994           0
    227914 SOLV     62207    TIP3     H1       HT       0.417000       1.00800           0
    227915 SOLV     62207    TIP3     H2       HT       0.417000       1.00800           0
    227916 SOLV     62208    TIP3     OH2      OT      -0.834000       15.9994           0
    227917 SOLV     62208    TIP3     H1       HT       0.417000       1.00800           0
    227918 SOLV     62208    TIP3     H2       HT       0.417000       1.00800           0
    227919 SOLV     62209    TIP3     OH2      OT      -0.834000       15.9994           0
    227920 SOLV     62209    TIP3     H1       HT       0.417000       1.00800           0
    227921 SOLV     62209    TIP3     H2       HT       0.417000       1.00800           0
    227922 SOLV     62210    TIP3     OH2      OT      -0.834000       15.9994           0
    227923 SOLV     62210    TIP3     H1       HT       0.417000       1.00800           0
    227924 SOLV     62210    TIP3     H2       HT       0.417000       1.00800           0
    227925 SOLV     62211    TIP3     OH2      OT      -0.834000       15.9994           0
    227926 SOLV     62211    TIP3     H1       HT       0.417000       1.00800           0
    227927 SOLV     62211    TIP3     H2       HT       0.417000       1.00800           0
    227928 SOLV     62212    TIP3     OH2      OT      -0.834000       15.9994           0
    227929 SOLV     62212    TIP3     H1       HT       0.417000       1.00800           0
    227930 SOLV     62212    TIP3     H2       HT       0.417000       1.00800           0
    227931 SOLV     62213    TIP3     OH2      OT      -0.834000       15.9994           0
    227932 SOLV     62213    TIP3     H1       HT       0.417000       1.00800           0
    227933 SOLV     62213    TIP3     H2       HT       0.417000       1.00800           0
    227934 SOLV     62214    TIP3     OH2      OT      -0.834000       15.9994           0
    227935 SOLV     62214    TIP3     H1       HT       0.417000       1.00800           0
    227936 SOLV     62214    TIP3     H2       HT       0.417000       1.00800           0
    227937 SOLV     62215    TIP3     OH2      OT      -0.834000       15.9994           0
    227938 SOLV     62215    TIP3     H1       HT       0.417000       1.00800           0
    227939 SOLV     62215    TIP3     H2       HT       0.417000       1.00800           0
    227940 SOLV     62216    TIP3     OH2      OT      -0.834000       15.9994           0
    227941 SOLV     62216    TIP3     H1       HT       0.417000       1.00800           0
    227942 SOLV     62216    TIP3     H2       HT       0.417000       1.00800           0
    227943 SOLV     62217    TIP3     OH2      OT      -0.834000       15.9994           0
    227944 SOLV     62217    TIP3     H1       HT       0.417000       1.00800           0
    227945 SOLV     62217    TIP3     H2       HT       0.417000       1.00800           0
    227946 SOLV     62218    TIP3     OH2      OT      -0.834000       15.9994           0
    227947 SOLV     62218    TIP3     H1       HT       0.417000       1.00800           0
    227948 SOLV     62218    TIP3     H2       HT       0.417000       1.00800           0
    227949 SOLV     62219    TIP3     OH2      OT      -0.834000       15.9994           0
    227950 SOLV     62219    TIP3     H1       HT       0.417000       1.00800           0
    227951 SOLV     62219    TIP3     H2       HT       0.417000       1.00800           0
    227952 SOLV     62220    TIP3     OH2      OT      -0.834000       15.9994           0
    227953 SOLV     62220    TIP3     H1       HT       0.417000       1.00800           0
    227954 SOLV     62220    TIP3     H2       HT       0.417000       1.00800           0
    227955 SOLV     62221    TIP3     OH2      OT      -0.834000       15.9994           0
    227956 SOLV     62221    TIP3     H1       HT       0.417000       1.00800           0
    227957 SOLV     62221    TIP3     H2       HT       0.417000       1.00800           0
    227958 SOLV     62222    TIP3     OH2      OT      -0.834000       15.9994           0
    227959 SOLV     62222    TIP3     H1       HT       0.417000       1.00800           0
    227960 SOLV     62222    TIP3     H2       HT       0.417000       1.00800           0
    227961 SOLV     62223    TIP3     OH2      OT      -0.834000       15.9994           0
    227962 SOLV     62223    TIP3     H1       HT       0.417000       1.00800           0
    227963 SOLV     62223    TIP3     H2       HT       0.417000       1.00800           0
    227964 SOLV     62224    TIP3     OH2      OT      -0.834000       15.9994           0
    227965 SOLV     62224    TIP3     H1       HT       0.417000       1.00800           0
    227966 SOLV     62224    TIP3     H2       HT       0.417000       1.00800           0
    227967 SOLV     62225    TIP3     OH2      OT      -0.834000       15.9994           0
    227968 SOLV     62225    TIP3     H1       HT       0.417000       1.00800           0
    227969 SOLV     62225    TIP3     H2       HT       0.417000       1.00800           0
    227970 SOLV     62226    TIP3     OH2      OT      -0.834000       15.9994           0
    227971 SOLV     62226    TIP3     H1       HT       0.417000       1.00800           0
    227972 SOLV     62226    TIP3     H2       HT       0.417000       1.00800           0
    227973 SOLV     62227    TIP3     OH2      OT      -0.834000       15.9994           0
    227974 SOLV     62227    TIP3     H1       HT       0.417000       1.00800           0
    227975 SOLV     62227    TIP3     H2       HT       0.417000       1.00800           0
    227976 SOLV     62228    TIP3     OH2      OT      -0.834000       15.9994           0
    227977 SOLV     62228    TIP3     H1       HT       0.417000       1.00800           0
    227978 SOLV     62228    TIP3     H2       HT       0.417000       1.00800           0
    227979 SOLV     62229    TIP3     OH2      OT      -0.834000       15.9994           0
    227980 SOLV     62229    TIP3     H1       HT       0.417000       1.00800           0
    227981 SOLV     62229    TIP3     H2       HT       0.417000       1.00800           0
    227982 SOLV     62230    TIP3     OH2      OT      -0.834000       15.9994           0
    227983 SOLV     62230    TIP3     H1       HT       0.417000       1.00800           0
    227984 SOLV     62230    TIP3     H2       HT       0.417000       1.00800           0
    227985 SOLV     62231    TIP3     OH2      OT      -0.834000       15.9994           0
    227986 SOLV     62231    TIP3     H1       HT       0.417000       1.00800           0
    227987 SOLV     62231    TIP3     H2       HT       0.417000       1.00800           0
    227988 SOLV     62232    TIP3     OH2      OT      -0.834000       15.9994           0
    227989 SOLV     62232    TIP3     H1       HT       0.417000       1.00800           0
    227990 SOLV     62232    TIP3     H2       HT       0.417000       1.00800           0
    227991 SOLV     62233    TIP3     OH2      OT      -0.834000       15.9994           0
    227992 SOLV     62233    TIP3     H1       HT       0.417000       1.00800           0
    227993 SOLV     62233    TIP3     H2       HT       0.417000       1.00800           0
    227994 SOLV     62234    TIP3     OH2      OT      -0.834000       15.9994           0
    227995 SOLV     62234    TIP3     H1       HT       0.417000       1.00800           0
    227996 SOLV     62234    TIP3     H2       HT       0.417000       1.00800           0
    227997 SOLV     62235    TIP3     OH2      OT      -0.834000       15.9994           0
    227998 SOLV     62235    TIP3     H1       HT       0.417000       1.00800           0
    227999 SOLV     62235    TIP3     H2       HT       0.417000       1.00800           0
    228000 SOLV     62236    TIP3     OH2      OT      -0.834000       15.9994           0
    228001 SOLV     62236    TIP3     H1       HT       0.417000       1.00800           0
    228002 SOLV     62236    TIP3     H2       HT       0.417000       1.00800           0
    228003 SOLV     62237    TIP3     OH2      OT      -0.834000       15.9994           0
    228004 SOLV     62237    TIP3     H1       HT       0.417000       1.00800           0
    228005 SOLV     62237    TIP3     H2       HT       0.417000       1.00800           0
    228006 SOLV     62238    TIP3     OH2      OT      -0.834000       15.9994           0
    228007 SOLV     62238    TIP3     H1       HT       0.417000       1.00800           0
    228008 SOLV     62238    TIP3     H2       HT       0.417000       1.00800           0
    228009 SOLV     62239    TIP3     OH2      OT      -0.834000       15.9994           0
    228010 SOLV     62239    TIP3     H1       HT       0.417000       1.00800           0
    228011 SOLV     62239    TIP3     H2       HT       0.417000       1.00800           0
    228012 SOLV     62240    TIP3     OH2      OT      -0.834000       15.9994           0
    228013 SOLV     62240    TIP3     H1       HT       0.417000       1.00800           0
    228014 SOLV     62240    TIP3     H2       HT       0.417000       1.00800           0
    228015 SOLV     62241    TIP3     OH2      OT      -0.834000       15.9994           0
    228016 SOLV     62241    TIP3     H1       HT       0.417000       1.00800           0
    228017 SOLV     62241    TIP3     H2       HT       0.417000       1.00800           0
    228018 SOLV     62242    TIP3     OH2      OT      -0.834000       15.9994           0
    228019 SOLV     62242    TIP3     H1       HT       0.417000       1.00800           0
    228020 SOLV     62242    TIP3     H2       HT       0.417000       1.00800           0
    228021 SOLV     62243    TIP3     OH2      OT      -0.834000       15.9994           0
    228022 SOLV     62243    TIP3     H1       HT       0.417000       1.00800           0
    228023 SOLV     62243    TIP3     H2       HT       0.417000       1.00800           0
    228024 SOLV     62244    TIP3     OH2      OT      -0.834000       15.9994           0
    228025 SOLV     62244    TIP3     H1       HT       0.417000       1.00800           0
    228026 SOLV     62244    TIP3     H2       HT       0.417000       1.00800           0
    228027 SOLV     62245    TIP3     OH2      OT      -0.834000       15.9994           0
    228028 SOLV     62245    TIP3     H1       HT       0.417000       1.00800           0
    228029 SOLV     62245    TIP3     H2       HT       0.417000       1.00800           0
    228030 SOLV     62246    TIP3     OH2      OT      -0.834000       15.9994           0
    228031 SOLV     62246    TIP3     H1       HT       0.417000       1.00800           0
    228032 SOLV     62246    TIP3     H2       HT       0.417000       1.00800           0
    228033 SOLV     62247    TIP3     OH2      OT      -0.834000       15.9994           0
    228034 SOLV     62247    TIP3     H1       HT       0.417000       1.00800           0
    228035 SOLV     62247    TIP3     H2       HT       0.417000       1.00800           0
    228036 SOLV     62248    TIP3     OH2      OT      -0.834000       15.9994           0
    228037 SOLV     62248    TIP3     H1       HT       0.417000       1.00800           0
    228038 SOLV     62248    TIP3     H2       HT       0.417000       1.00800           0
    228039 SOLV     62249    TIP3     OH2      OT      -0.834000       15.9994           0
    228040 SOLV     62249    TIP3     H1       HT       0.417000       1.00800           0
    228041 SOLV     62249    TIP3     H2       HT       0.417000       1.00800           0
    228042 SOLV     62250    TIP3     OH2      OT      -0.834000       15.9994           0
    228043 SOLV     62250    TIP3     H1       HT       0.417000       1.00800           0
    228044 SOLV     62250    TIP3     H2       HT       0.417000       1.00800           0
    228045 SOLV     62251    TIP3     OH2      OT      -0.834000       15.9994           0
    228046 SOLV     62251    TIP3     H1       HT       0.417000       1.00800           0
    228047 SOLV     62251    TIP3     H2       HT       0.417000       1.00800           0
    228048 SOLV     62252    TIP3     OH2      OT      -0.834000       15.9994           0
    228049 SOLV     62252    TIP3     H1       HT       0.417000       1.00800           0
    228050 SOLV     62252    TIP3     H2       HT       0.417000       1.00800           0
    228051 SOLV     62253    TIP3     OH2      OT      -0.834000       15.9994           0
    228052 SOLV     62253    TIP3     H1       HT       0.417000       1.00800           0
    228053 SOLV     62253    TIP3     H2       HT       0.417000       1.00800           0
    228054 SOLV     62254    TIP3     OH2      OT      -0.834000       15.9994           0
    228055 SOLV     62254    TIP3     H1       HT       0.417000       1.00800           0
    228056 SOLV     62254    TIP3     H2       HT       0.417000       1.00800           0
    228057 SOLV     62255    TIP3     OH2      OT      -0.834000       15.9994           0
    228058 SOLV     62255    TIP3     H1       HT       0.417000       1.00800           0
    228059 SOLV     62255    TIP3     H2       HT       0.417000       1.00800           0
    228060 SOLV     62256    TIP3     OH2      OT      -0.834000       15.9994           0
    228061 SOLV     62256    TIP3     H1       HT       0.417000       1.00800           0
    228062 SOLV     62256    TIP3     H2       HT       0.417000       1.00800           0
    228063 SOLV     62257    TIP3     OH2      OT      -0.834000       15.9994           0
    228064 SOLV     62257    TIP3     H1       HT       0.417000       1.00800           0
    228065 SOLV     62257    TIP3     H2       HT       0.417000       1.00800           0
    228066 SOLV     62258    TIP3     OH2      OT      -0.834000       15.9994           0
    228067 SOLV     62258    TIP3     H1       HT       0.417000       1.00800           0
    228068 SOLV     62258    TIP3     H2       HT       0.417000       1.00800           0
    228069 SOLV     62259    TIP3     OH2      OT      -0.834000       15.9994           0
    228070 SOLV     62259    TIP3     H1       HT       0.417000       1.00800           0
    228071 SOLV     62259    TIP3     H2       HT       0.417000       1.00800           0
    228072 SOLV     62260    TIP3     OH2      OT      -0.834000       15.9994           0
    228073 SOLV     62260    TIP3     H1       HT       0.417000       1.00800           0
    228074 SOLV     62260    TIP3     H2       HT       0.417000       1.00800           0
    228075 SOLV     62261    TIP3     OH2      OT      -0.834000       15.9994           0
    228076 SOLV     62261    TIP3     H1       HT       0.417000       1.00800           0
    228077 SOLV     62261    TIP3     H2       HT       0.417000       1.00800           0
    228078 SOLV     62262    TIP3     OH2      OT      -0.834000       15.9994           0
    228079 SOLV     62262    TIP3     H1       HT       0.417000       1.00800           0
    228080 SOLV     62262    TIP3     H2       HT       0.417000       1.00800           0
    228081 SOLV     62263    TIP3     OH2      OT      -0.834000       15.9994           0
    228082 SOLV     62263    TIP3     H1       HT       0.417000       1.00800           0
    228083 SOLV     62263    TIP3     H2       HT       0.417000       1.00800           0
    228084 SOLV     62264    TIP3     OH2      OT      -0.834000       15.9994           0
    228085 SOLV     62264    TIP3     H1       HT       0.417000       1.00800           0
    228086 SOLV     62264    TIP3     H2       HT       0.417000       1.00800           0
    228087 SOLV     62265    TIP3     OH2      OT      -0.834000       15.9994           0
    228088 SOLV     62265    TIP3     H1       HT       0.417000       1.00800           0
    228089 SOLV     62265    TIP3     H2       HT       0.417000       1.00800           0
    228090 SOLV     62266    TIP3     OH2      OT      -0.834000       15.9994           0
    228091 SOLV     62266    TIP3     H1       HT       0.417000       1.00800           0
    228092 SOLV     62266    TIP3     H2       HT       0.417000       1.00800           0
    228093 SOLV     62267    TIP3     OH2      OT      -0.834000       15.9994           0
    228094 SOLV     62267    TIP3     H1       HT       0.417000       1.00800           0
    228095 SOLV     62267    TIP3     H2       HT       0.417000       1.00800           0
    228096 SOLV     62268    TIP3     OH2      OT      -0.834000       15.9994           0
    228097 SOLV     62268    TIP3     H1       HT       0.417000       1.00800           0
    228098 SOLV     62268    TIP3     H2       HT       0.417000       1.00800           0
    228099 SOLV     62269    TIP3     OH2      OT      -0.834000       15.9994           0
    228100 SOLV     62269    TIP3     H1       HT       0.417000       1.00800           0
    228101 SOLV     62269    TIP3     H2       HT       0.417000       1.00800           0
    228102 SOLV     62270    TIP3     OH2      OT      -0.834000       15.9994           0
    228103 SOLV     62270    TIP3     H1       HT       0.417000       1.00800           0
    228104 SOLV     62270    TIP3     H2       HT       0.417000       1.00800           0
    228105 SOLV     62271    TIP3     OH2      OT      -0.834000       15.9994           0
    228106 SOLV     62271    TIP3     H1       HT       0.417000       1.00800           0
    228107 SOLV     62271    TIP3     H2       HT       0.417000       1.00800           0
    228108 SOLV     62272    TIP3     OH2      OT      -0.834000       15.9994           0
    228109 SOLV     62272    TIP3     H1       HT       0.417000       1.00800           0
    228110 SOLV     62272    TIP3     H2       HT       0.417000       1.00800           0
    228111 SOLV     62273    TIP3     OH2      OT      -0.834000       15.9994           0
    228112 SOLV     62273    TIP3     H1       HT       0.417000       1.00800           0
    228113 SOLV     62273    TIP3     H2       HT       0.417000       1.00800           0
    228114 SOLV     62274    TIP3     OH2      OT      -0.834000       15.9994           0
    228115 SOLV     62274    TIP3     H1       HT       0.417000       1.00800           0
    228116 SOLV     62274    TIP3     H2       HT       0.417000       1.00800           0
    228117 SOLV     62275    TIP3     OH2      OT      -0.834000       15.9994           0
    228118 SOLV     62275    TIP3     H1       HT       0.417000       1.00800           0
    228119 SOLV     62275    TIP3     H2       HT       0.417000       1.00800           0
    228120 SOLV     62276    TIP3     OH2      OT      -0.834000       15.9994           0
    228121 SOLV     62276    TIP3     H1       HT       0.417000       1.00800           0
    228122 SOLV     62276    TIP3     H2       HT       0.417000       1.00800           0
    228123 SOLV     62277    TIP3     OH2      OT      -0.834000       15.9994           0
    228124 SOLV     62277    TIP3     H1       HT       0.417000       1.00800           0
    228125 SOLV     62277    TIP3     H2       HT       0.417000       1.00800           0
    228126 SOLV     62278    TIP3     OH2      OT      -0.834000       15.9994           0
    228127 SOLV     62278    TIP3     H1       HT       0.417000       1.00800           0
    228128 SOLV     62278    TIP3     H2       HT       0.417000       1.00800           0
    228129 SOLV     62279    TIP3     OH2      OT      -0.834000       15.9994           0
    228130 SOLV     62279    TIP3     H1       HT       0.417000       1.00800           0
    228131 SOLV     62279    TIP3     H2       HT       0.417000       1.00800           0
    228132 SOLV     62280    TIP3     OH2      OT      -0.834000       15.9994           0
    228133 SOLV     62280    TIP3     H1       HT       0.417000       1.00800           0
    228134 SOLV     62280    TIP3     H2       HT       0.417000       1.00800           0
    228135 SOLV     62281    TIP3     OH2      OT      -0.834000       15.9994           0
    228136 SOLV     62281    TIP3     H1       HT       0.417000       1.00800           0
    228137 SOLV     62281    TIP3     H2       HT       0.417000       1.00800           0
    228138 SOLV     62282    TIP3     OH2      OT      -0.834000       15.9994           0
    228139 SOLV     62282    TIP3     H1       HT       0.417000       1.00800           0
    228140 SOLV     62282    TIP3     H2       HT       0.417000       1.00800           0
    228141 SOLV     62283    TIP3     OH2      OT      -0.834000       15.9994           0
    228142 SOLV     62283    TIP3     H1       HT       0.417000       1.00800           0
    228143 SOLV     62283    TIP3     H2       HT       0.417000       1.00800           0
    228144 SOLV     62284    TIP3     OH2      OT      -0.834000       15.9994           0
    228145 SOLV     62284    TIP3     H1       HT       0.417000       1.00800           0
    228146 SOLV     62284    TIP3     H2       HT       0.417000       1.00800           0
    228147 SOLV     62285    TIP3     OH2      OT      -0.834000       15.9994           0
    228148 SOLV     62285    TIP3     H1       HT       0.417000       1.00800           0
    228149 SOLV     62285    TIP3     H2       HT       0.417000       1.00800           0
    228150 SOLV     62286    TIP3     OH2      OT      -0.834000       15.9994           0
    228151 SOLV     62286    TIP3     H1       HT       0.417000       1.00800           0
    228152 SOLV     62286    TIP3     H2       HT       0.417000       1.00800           0
    228153 SOLV     62287    TIP3     OH2      OT      -0.834000       15.9994           0
    228154 SOLV     62287    TIP3     H1       HT       0.417000       1.00800           0
    228155 SOLV     62287    TIP3     H2       HT       0.417000       1.00800           0
    228156 SOLV     62288    TIP3     OH2      OT      -0.834000       15.9994           0
    228157 SOLV     62288    TIP3     H1       HT       0.417000       1.00800           0
    228158 SOLV     62288    TIP3     H2       HT       0.417000       1.00800           0
    228159 SOLV     62289    TIP3     OH2      OT      -0.834000       15.9994           0
    228160 SOLV     62289    TIP3     H1       HT       0.417000       1.00800           0
    228161 SOLV     62289    TIP3     H2       HT       0.417000       1.00800           0
    228162 SOLV     62290    TIP3     OH2      OT      -0.834000       15.9994           0
    228163 SOLV     62290    TIP3     H1       HT       0.417000       1.00800           0
    228164 SOLV     62290    TIP3     H2       HT       0.417000       1.00800           0
    228165 SOLV     62291    TIP3     OH2      OT      -0.834000       15.9994           0
    228166 SOLV     62291    TIP3     H1       HT       0.417000       1.00800           0
    228167 SOLV     62291    TIP3     H2       HT       0.417000       1.00800           0
    228168 SOLV     62292    TIP3     OH2      OT      -0.834000       15.9994           0
    228169 SOLV     62292    TIP3     H1       HT       0.417000       1.00800           0
    228170 SOLV     62292    TIP3     H2       HT       0.417000       1.00800           0
    228171 SOLV     62293    TIP3     OH2      OT      -0.834000       15.9994           0
    228172 SOLV     62293    TIP3     H1       HT       0.417000       1.00800           0
    228173 SOLV     62293    TIP3     H2       HT       0.417000       1.00800           0
    228174 SOLV     62294    TIP3     OH2      OT      -0.834000       15.9994           0
    228175 SOLV     62294    TIP3     H1       HT       0.417000       1.00800           0
    228176 SOLV     62294    TIP3     H2       HT       0.417000       1.00800           0
    228177 SOLV     62295    TIP3     OH2      OT      -0.834000       15.9994           0
    228178 SOLV     62295    TIP3     H1       HT       0.417000       1.00800           0
    228179 SOLV     62295    TIP3     H2       HT       0.417000       1.00800           0
    228180 SOLV     62296    TIP3     OH2      OT      -0.834000       15.9994           0
    228181 SOLV     62296    TIP3     H1       HT       0.417000       1.00800           0
    228182 SOLV     62296    TIP3     H2       HT       0.417000       1.00800           0
    228183 SOLV     62297    TIP3     OH2      OT      -0.834000       15.9994           0
    228184 SOLV     62297    TIP3     H1       HT       0.417000       1.00800           0
    228185 SOLV     62297    TIP3     H2       HT       0.417000       1.00800           0
    228186 SOLV     62298    TIP3     OH2      OT      -0.834000       15.9994           0
    228187 SOLV     62298    TIP3     H1       HT       0.417000       1.00800           0
    228188 SOLV     62298    TIP3     H2       HT       0.417000       1.00800           0
    228189 SOLV     62299    TIP3     OH2      OT      -0.834000       15.9994           0
    228190 SOLV     62299    TIP3     H1       HT       0.417000       1.00800           0
    228191 SOLV     62299    TIP3     H2       HT       0.417000       1.00800           0
    228192 SOLV     62300    TIP3     OH2      OT      -0.834000       15.9994           0
    228193 SOLV     62300    TIP3     H1       HT       0.417000       1.00800           0
    228194 SOLV     62300    TIP3     H2       HT       0.417000       1.00800           0
    228195 SOLV     62301    TIP3     OH2      OT      -0.834000       15.9994           0
    228196 SOLV     62301    TIP3     H1       HT       0.417000       1.00800           0
    228197 SOLV     62301    TIP3     H2       HT       0.417000       1.00800           0
    228198 SOLV     62302    TIP3     OH2      OT      -0.834000       15.9994           0
    228199 SOLV     62302    TIP3     H1       HT       0.417000       1.00800           0
    228200 SOLV     62302    TIP3     H2       HT       0.417000       1.00800           0
    228201 SOLV     62303    TIP3     OH2      OT      -0.834000       15.9994           0
    228202 SOLV     62303    TIP3     H1       HT       0.417000       1.00800           0
    228203 SOLV     62303    TIP3     H2       HT       0.417000       1.00800           0
    228204 SOLV     62304    TIP3     OH2      OT      -0.834000       15.9994           0
    228205 SOLV     62304    TIP3     H1       HT       0.417000       1.00800           0
    228206 SOLV     62304    TIP3     H2       HT       0.417000       1.00800           0
    228207 SOLV     62305    TIP3     OH2      OT      -0.834000       15.9994           0
    228208 SOLV     62305    TIP3     H1       HT       0.417000       1.00800           0
    228209 SOLV     62305    TIP3     H2       HT       0.417000       1.00800           0
    228210 SOLV     62306    TIP3     OH2      OT      -0.834000       15.9994           0
    228211 SOLV     62306    TIP3     H1       HT       0.417000       1.00800           0
    228212 SOLV     62306    TIP3     H2       HT       0.417000       1.00800           0
    228213 SOLV     62307    TIP3     OH2      OT      -0.834000       15.9994           0
    228214 SOLV     62307    TIP3     H1       HT       0.417000       1.00800           0
    228215 SOLV     62307    TIP3     H2       HT       0.417000       1.00800           0
    228216 SOLV     62308    TIP3     OH2      OT      -0.834000       15.9994           0
    228217 SOLV     62308    TIP3     H1       HT       0.417000       1.00800           0
    228218 SOLV     62308    TIP3     H2       HT       0.417000       1.00800           0
    228219 SOLV     62309    TIP3     OH2      OT      -0.834000       15.9994           0
    228220 SOLV     62309    TIP3     H1       HT       0.417000       1.00800           0
    228221 SOLV     62309    TIP3     H2       HT       0.417000       1.00800           0
    228222 SOLV     62310    TIP3     OH2      OT      -0.834000       15.9994           0
    228223 SOLV     62310    TIP3     H1       HT       0.417000       1.00800           0
    228224 SOLV     62310    TIP3     H2       HT       0.417000       1.00800           0
    228225 SOLV     62311    TIP3     OH2      OT      -0.834000       15.9994           0
    228226 SOLV     62311    TIP3     H1       HT       0.417000       1.00800           0
    228227 SOLV     62311    TIP3     H2       HT       0.417000       1.00800           0
    228228 SOLV     62312    TIP3     OH2      OT      -0.834000       15.9994           0
    228229 SOLV     62312    TIP3     H1       HT       0.417000       1.00800           0
    228230 SOLV     62312    TIP3     H2       HT       0.417000       1.00800           0
    228231 SOLV     62313    TIP3     OH2      OT      -0.834000       15.9994           0
    228232 SOLV     62313    TIP3     H1       HT       0.417000       1.00800           0
    228233 SOLV     62313    TIP3     H2       HT       0.417000       1.00800           0
    228234 SOLV     62314    TIP3     OH2      OT      -0.834000       15.9994           0
    228235 SOLV     62314    TIP3     H1       HT       0.417000       1.00800           0
    228236 SOLV     62314    TIP3     H2       HT       0.417000       1.00800           0
    228237 SOLV     62315    TIP3     OH2      OT      -0.834000       15.9994           0
    228238 SOLV     62315    TIP3     H1       HT       0.417000       1.00800           0
    228239 SOLV     62315    TIP3     H2       HT       0.417000       1.00800           0
    228240 SOLV     62316    TIP3     OH2      OT      -0.834000       15.9994           0
    228241 SOLV     62316    TIP3     H1       HT       0.417000       1.00800           0
    228242 SOLV     62316    TIP3     H2       HT       0.417000       1.00800           0
    228243 SOLV     62317    TIP3     OH2      OT      -0.834000       15.9994           0
    228244 SOLV     62317    TIP3     H1       HT       0.417000       1.00800           0
    228245 SOLV     62317    TIP3     H2       HT       0.417000       1.00800           0
    228246 SOLV     62318    TIP3     OH2      OT      -0.834000       15.9994           0
    228247 SOLV     62318    TIP3     H1       HT       0.417000       1.00800           0
    228248 SOLV     62318    TIP3     H2       HT       0.417000       1.00800           0
    228249 SOLV     62319    TIP3     OH2      OT      -0.834000       15.9994           0
    228250 SOLV     62319    TIP3     H1       HT       0.417000       1.00800           0
    228251 SOLV     62319    TIP3     H2       HT       0.417000       1.00800           0
    228252 SOLV     62320    TIP3     OH2      OT      -0.834000       15.9994           0
    228253 SOLV     62320    TIP3     H1       HT       0.417000       1.00800           0
    228254 SOLV     62320    TIP3     H2       HT       0.417000       1.00800           0
    228255 SOLV     62321    TIP3     OH2      OT      -0.834000       15.9994           0
    228256 SOLV     62321    TIP3     H1       HT       0.417000       1.00800           0
    228257 SOLV     62321    TIP3     H2       HT       0.417000       1.00800           0
    228258 SOLV     62322    TIP3     OH2      OT      -0.834000       15.9994           0
    228259 SOLV     62322    TIP3     H1       HT       0.417000       1.00800           0
    228260 SOLV     62322    TIP3     H2       HT       0.417000       1.00800           0
    228261 SOLV     62323    TIP3     OH2      OT      -0.834000       15.9994           0
    228262 SOLV     62323    TIP3     H1       HT       0.417000       1.00800           0
    228263 SOLV     62323    TIP3     H2       HT       0.417000       1.00800           0
    228264 SOLV     62324    TIP3     OH2      OT      -0.834000       15.9994           0
    228265 SOLV     62324    TIP3     H1       HT       0.417000       1.00800           0
    228266 SOLV     62324    TIP3     H2       HT       0.417000       1.00800           0
    228267 SOLV     62325    TIP3     OH2      OT      -0.834000       15.9994           0
    228268 SOLV     62325    TIP3     H1       HT       0.417000       1.00800           0
    228269 SOLV     62325    TIP3     H2       HT       0.417000       1.00800           0
    228270 SOLV     62326    TIP3     OH2      OT      -0.834000       15.9994           0
    228271 SOLV     62326    TIP3     H1       HT       0.417000       1.00800           0
    228272 SOLV     62326    TIP3     H2       HT       0.417000       1.00800           0
    228273 SOLV     62327    TIP3     OH2      OT      -0.834000       15.9994           0
    228274 SOLV     62327    TIP3     H1       HT       0.417000       1.00800           0
    228275 SOLV     62327    TIP3     H2       HT       0.417000       1.00800           0
    228276 SOLV     62328    TIP3     OH2      OT      -0.834000       15.9994           0
    228277 SOLV     62328    TIP3     H1       HT       0.417000       1.00800           0
    228278 SOLV     62328    TIP3     H2       HT       0.417000       1.00800           0
    228279 SOLV     62329    TIP3     OH2      OT      -0.834000       15.9994           0
    228280 SOLV     62329    TIP3     H1       HT       0.417000       1.00800           0
    228281 SOLV     62329    TIP3     H2       HT       0.417000       1.00800           0
    228282 SOLV     62330    TIP3     OH2      OT      -0.834000       15.9994           0
    228283 SOLV     62330    TIP3     H1       HT       0.417000       1.00800           0
    228284 SOLV     62330    TIP3     H2       HT       0.417000       1.00800           0
    228285 SOLV     62331    TIP3     OH2      OT      -0.834000       15.9994           0
    228286 SOLV     62331    TIP3     H1       HT       0.417000       1.00800           0
    228287 SOLV     62331    TIP3     H2       HT       0.417000       1.00800           0
    228288 SOLV     62332    TIP3     OH2      OT      -0.834000       15.9994           0
    228289 SOLV     62332    TIP3     H1       HT       0.417000       1.00800           0
    228290 SOLV     62332    TIP3     H2       HT       0.417000       1.00800           0
    228291 SOLV     62333    TIP3     OH2      OT      -0.834000       15.9994           0
    228292 SOLV     62333    TIP3     H1       HT       0.417000       1.00800           0
    228293 SOLV     62333    TIP3     H2       HT       0.417000       1.00800           0
    228294 SOLV     62334    TIP3     OH2      OT      -0.834000       15.9994           0
    228295 SOLV     62334    TIP3     H1       HT       0.417000       1.00800           0
    228296 SOLV     62334    TIP3     H2       HT       0.417000       1.00800           0
    228297 SOLV     62335    TIP3     OH2      OT      -0.834000       15.9994           0
    228298 SOLV     62335    TIP3     H1       HT       0.417000       1.00800           0
    228299 SOLV     62335    TIP3     H2       HT       0.417000       1.00800           0
    228300 SOLV     62336    TIP3     OH2      OT      -0.834000       15.9994           0
    228301 SOLV     62336    TIP3     H1       HT       0.417000       1.00800           0
    228302 SOLV     62336    TIP3     H2       HT       0.417000       1.00800           0
    228303 SOLV     62337    TIP3     OH2      OT      -0.834000       15.9994           0
    228304 SOLV     62337    TIP3     H1       HT       0.417000       1.00800           0
    228305 SOLV     62337    TIP3     H2       HT       0.417000       1.00800           0
    228306 SOLV     62338    TIP3     OH2      OT      -0.834000       15.9994           0
    228307 SOLV     62338    TIP3     H1       HT       0.417000       1.00800           0
    228308 SOLV     62338    TIP3     H2       HT       0.417000       1.00800           0
    228309 SOLV     62339    TIP3     OH2      OT      -0.834000       15.9994           0
    228310 SOLV     62339    TIP3     H1       HT       0.417000       1.00800           0
    228311 SOLV     62339    TIP3     H2       HT       0.417000       1.00800           0
    228312 SOLV     62340    TIP3     OH2      OT      -0.834000       15.9994           0
    228313 SOLV     62340    TIP3     H1       HT       0.417000       1.00800           0
    228314 SOLV     62340    TIP3     H2       HT       0.417000       1.00800           0
    228315 SOLV     62341    TIP3     OH2      OT      -0.834000       15.9994           0
    228316 SOLV     62341    TIP3     H1       HT       0.417000       1.00800           0
    228317 SOLV     62341    TIP3     H2       HT       0.417000       1.00800           0
    228318 SOLV     62342    TIP3     OH2      OT      -0.834000       15.9994           0
    228319 SOLV     62342    TIP3     H1       HT       0.417000       1.00800           0
    228320 SOLV     62342    TIP3     H2       HT       0.417000       1.00800           0
    228321 SOLV     62343    TIP3     OH2      OT      -0.834000       15.9994           0
    228322 SOLV     62343    TIP3     H1       HT       0.417000       1.00800           0
    228323 SOLV     62343    TIP3     H2       HT       0.417000       1.00800           0
    228324 SOLV     62344    TIP3     OH2      OT      -0.834000       15.9994           0
    228325 SOLV     62344    TIP3     H1       HT       0.417000       1.00800           0
    228326 SOLV     62344    TIP3     H2       HT       0.417000       1.00800           0
    228327 SOLV     62345    TIP3     OH2      OT      -0.834000       15.9994           0
    228328 SOLV     62345    TIP3     H1       HT       0.417000       1.00800           0
    228329 SOLV     62345    TIP3     H2       HT       0.417000       1.00800           0
    228330 SOLV     62346    TIP3     OH2      OT      -0.834000       15.9994           0
    228331 SOLV     62346    TIP3     H1       HT       0.417000       1.00800           0
    228332 SOLV     62346    TIP3     H2       HT       0.417000       1.00800           0
    228333 SOLV     62347    TIP3     OH2      OT      -0.834000       15.9994           0
    228334 SOLV     62347    TIP3     H1       HT       0.417000       1.00800           0
    228335 SOLV     62347    TIP3     H2       HT       0.417000       1.00800           0
    228336 SOLV     62348    TIP3     OH2      OT      -0.834000       15.9994           0
    228337 SOLV     62348    TIP3     H1       HT       0.417000       1.00800           0
    228338 SOLV     62348    TIP3     H2       HT       0.417000       1.00800           0
    228339 SOLV     62349    TIP3     OH2      OT      -0.834000       15.9994           0
    228340 SOLV     62349    TIP3     H1       HT       0.417000       1.00800           0
    228341 SOLV     62349    TIP3     H2       HT       0.417000       1.00800           0
    228342 SOLV     62350    TIP3     OH2      OT      -0.834000       15.9994           0
    228343 SOLV     62350    TIP3     H1       HT       0.417000       1.00800           0
    228344 SOLV     62350    TIP3     H2       HT       0.417000       1.00800           0
    228345 SOLV     62351    TIP3     OH2      OT      -0.834000       15.9994           0
    228346 SOLV     62351    TIP3     H1       HT       0.417000       1.00800           0
    228347 SOLV     62351    TIP3     H2       HT       0.417000       1.00800           0
    228348 SOLV     62352    TIP3     OH2      OT      -0.834000       15.9994           0
    228349 SOLV     62352    TIP3     H1       HT       0.417000       1.00800           0
    228350 SOLV     62352    TIP3     H2       HT       0.417000       1.00800           0
    228351 SOLV     62353    TIP3     OH2      OT      -0.834000       15.9994           0
    228352 SOLV     62353    TIP3     H1       HT       0.417000       1.00800           0
    228353 SOLV     62353    TIP3     H2       HT       0.417000       1.00800           0
    228354 SOLV     62354    TIP3     OH2      OT      -0.834000       15.9994           0
    228355 SOLV     62354    TIP3     H1       HT       0.417000       1.00800           0
    228356 SOLV     62354    TIP3     H2       HT       0.417000       1.00800           0
    228357 SOLV     62355    TIP3     OH2      OT      -0.834000       15.9994           0
    228358 SOLV     62355    TIP3     H1       HT       0.417000       1.00800           0
    228359 SOLV     62355    TIP3     H2       HT       0.417000       1.00800           0
    228360 SOLV     62356    TIP3     OH2      OT      -0.834000       15.9994           0
    228361 SOLV     62356    TIP3     H1       HT       0.417000       1.00800           0
    228362 SOLV     62356    TIP3     H2       HT       0.417000       1.00800           0
    228363 SOLV     62357    TIP3     OH2      OT      -0.834000       15.9994           0
    228364 SOLV     62357    TIP3     H1       HT       0.417000       1.00800           0
    228365 SOLV     62357    TIP3     H2       HT       0.417000       1.00800           0
    228366 SOLV     62358    TIP3     OH2      OT      -0.834000       15.9994           0
    228367 SOLV     62358    TIP3     H1       HT       0.417000       1.00800           0
    228368 SOLV     62358    TIP3     H2       HT       0.417000       1.00800           0
    228369 SOLV     62359    TIP3     OH2      OT      -0.834000       15.9994           0
    228370 SOLV     62359    TIP3     H1       HT       0.417000       1.00800           0
    228371 SOLV     62359    TIP3     H2       HT       0.417000       1.00800           0
    228372 SOLV     62360    TIP3     OH2      OT      -0.834000       15.9994           0
    228373 SOLV     62360    TIP3     H1       HT       0.417000       1.00800           0
    228374 SOLV     62360    TIP3     H2       HT       0.417000       1.00800           0
    228375 SOLV     62361    TIP3     OH2      OT      -0.834000       15.9994           0
    228376 SOLV     62361    TIP3     H1       HT       0.417000       1.00800           0
    228377 SOLV     62361    TIP3     H2       HT       0.417000       1.00800           0
    228378 SOLV     62362    TIP3     OH2      OT      -0.834000       15.9994           0
    228379 SOLV     62362    TIP3     H1       HT       0.417000       1.00800           0
    228380 SOLV     62362    TIP3     H2       HT       0.417000       1.00800           0
    228381 SOLV     62363    TIP3     OH2      OT      -0.834000       15.9994           0
    228382 SOLV     62363    TIP3     H1       HT       0.417000       1.00800           0
    228383 SOLV     62363    TIP3     H2       HT       0.417000       1.00800           0
    228384 SOLV     62364    TIP3     OH2      OT      -0.834000       15.9994           0
    228385 SOLV     62364    TIP3     H1       HT       0.417000       1.00800           0
    228386 SOLV     62364    TIP3     H2       HT       0.417000       1.00800           0
    228387 SOLV     62365    TIP3     OH2      OT      -0.834000       15.9994           0
    228388 SOLV     62365    TIP3     H1       HT       0.417000       1.00800           0
    228389 SOLV     62365    TIP3     H2       HT       0.417000       1.00800           0
    228390 SOLV     62366    TIP3     OH2      OT      -0.834000       15.9994           0
    228391 SOLV     62366    TIP3     H1       HT       0.417000       1.00800           0
    228392 SOLV     62366    TIP3     H2       HT       0.417000       1.00800           0
    228393 SOLV     62367    TIP3     OH2      OT      -0.834000       15.9994           0
    228394 SOLV     62367    TIP3     H1       HT       0.417000       1.00800           0
    228395 SOLV     62367    TIP3     H2       HT       0.417000       1.00800           0
    228396 SOLV     62368    TIP3     OH2      OT      -0.834000       15.9994           0
    228397 SOLV     62368    TIP3     H1       HT       0.417000       1.00800           0
    228398 SOLV     62368    TIP3     H2       HT       0.417000       1.00800           0
    228399 SOLV     62369    TIP3     OH2      OT      -0.834000       15.9994           0
    228400 SOLV     62369    TIP3     H1       HT       0.417000       1.00800           0
    228401 SOLV     62369    TIP3     H2       HT       0.417000       1.00800           0
    228402 SOLV     62370    TIP3     OH2      OT      -0.834000       15.9994           0
    228403 SOLV     62370    TIP3     H1       HT       0.417000       1.00800           0
    228404 SOLV     62370    TIP3     H2       HT       0.417000       1.00800           0
    228405 SOLV     62371    TIP3     OH2      OT      -0.834000       15.9994           0
    228406 SOLV     62371    TIP3     H1       HT       0.417000       1.00800           0
    228407 SOLV     62371    TIP3     H2       HT       0.417000       1.00800           0
    228408 SOLV     62372    TIP3     OH2      OT      -0.834000       15.9994           0
    228409 SOLV     62372    TIP3     H1       HT       0.417000       1.00800           0
    228410 SOLV     62372    TIP3     H2       HT       0.417000       1.00800           0
    228411 SOLV     62373    TIP3     OH2      OT      -0.834000       15.9994           0
    228412 SOLV     62373    TIP3     H1       HT       0.417000       1.00800           0
    228413 SOLV     62373    TIP3     H2       HT       0.417000       1.00800           0
    228414 SOLV     62374    TIP3     OH2      OT      -0.834000       15.9994           0
    228415 SOLV     62374    TIP3     H1       HT       0.417000       1.00800           0
    228416 SOLV     62374    TIP3     H2       HT       0.417000       1.00800           0
    228417 SOLV     62375    TIP3     OH2      OT      -0.834000       15.9994           0
    228418 SOLV     62375    TIP3     H1       HT       0.417000       1.00800           0
    228419 SOLV     62375    TIP3     H2       HT       0.417000       1.00800           0
    228420 SOLV     62376    TIP3     OH2      OT      -0.834000       15.9994           0
    228421 SOLV     62376    TIP3     H1       HT       0.417000       1.00800           0
    228422 SOLV     62376    TIP3     H2       HT       0.417000       1.00800           0
    228423 SOLV     62377    TIP3     OH2      OT      -0.834000       15.9994           0
    228424 SOLV     62377    TIP3     H1       HT       0.417000       1.00800           0
    228425 SOLV     62377    TIP3     H2       HT       0.417000       1.00800           0
    228426 SOLV     62378    TIP3     OH2      OT      -0.834000       15.9994           0
    228427 SOLV     62378    TIP3     H1       HT       0.417000       1.00800           0
    228428 SOLV     62378    TIP3     H2       HT       0.417000       1.00800           0
    228429 SOLV     62379    TIP3     OH2      OT      -0.834000       15.9994           0
    228430 SOLV     62379    TIP3     H1       HT       0.417000       1.00800           0
    228431 SOLV     62379    TIP3     H2       HT       0.417000       1.00800           0
    228432 SOLV     62380    TIP3     OH2      OT      -0.834000       15.9994           0
    228433 SOLV     62380    TIP3     H1       HT       0.417000       1.00800           0
    228434 SOLV     62380    TIP3     H2       HT       0.417000       1.00800           0
    228435 SOLV     62381    TIP3     OH2      OT      -0.834000       15.9994           0
    228436 SOLV     62381    TIP3     H1       HT       0.417000       1.00800           0
    228437 SOLV     62381    TIP3     H2       HT       0.417000       1.00800           0
    228438 SOLV     62382    TIP3     OH2      OT      -0.834000       15.9994           0
    228439 SOLV     62382    TIP3     H1       HT       0.417000       1.00800           0
    228440 SOLV     62382    TIP3     H2       HT       0.417000       1.00800           0
    228441 SOLV     62383    TIP3     OH2      OT      -0.834000       15.9994           0
    228442 SOLV     62383    TIP3     H1       HT       0.417000       1.00800           0
    228443 SOLV     62383    TIP3     H2       HT       0.417000       1.00800           0
    228444 SOLV     62384    TIP3     OH2      OT      -0.834000       15.9994           0
    228445 SOLV     62384    TIP3     H1       HT       0.417000       1.00800           0
    228446 SOLV     62384    TIP3     H2       HT       0.417000       1.00800           0
    228447 SOLV     62385    TIP3     OH2      OT      -0.834000       15.9994           0
    228448 SOLV     62385    TIP3     H1       HT       0.417000       1.00800           0
    228449 SOLV     62385    TIP3     H2       HT       0.417000       1.00800           0
    228450 SOLV     62386    TIP3     OH2      OT      -0.834000       15.9994           0
    228451 SOLV     62386    TIP3     H1       HT       0.417000       1.00800           0
    228452 SOLV     62386    TIP3     H2       HT       0.417000       1.00800           0
    228453 SOLV     62387    TIP3     OH2      OT      -0.834000       15.9994           0
    228454 SOLV     62387    TIP3     H1       HT       0.417000       1.00800           0
    228455 SOLV     62387    TIP3     H2       HT       0.417000       1.00800           0
    228456 SOLV     62388    TIP3     OH2      OT      -0.834000       15.9994           0
    228457 SOLV     62388    TIP3     H1       HT       0.417000       1.00800           0
    228458 SOLV     62388    TIP3     H2       HT       0.417000       1.00800           0
    228459 SOLV     62389    TIP3     OH2      OT      -0.834000       15.9994           0
    228460 SOLV     62389    TIP3     H1       HT       0.417000       1.00800           0
    228461 SOLV     62389    TIP3     H2       HT       0.417000       1.00800           0
    228462 SOLV     62390    TIP3     OH2      OT      -0.834000       15.9994           0
    228463 SOLV     62390    TIP3     H1       HT       0.417000       1.00800           0
    228464 SOLV     62390    TIP3     H2       HT       0.417000       1.00800           0
    228465 SOLV     62391    TIP3     OH2      OT      -0.834000       15.9994           0
    228466 SOLV     62391    TIP3     H1       HT       0.417000       1.00800           0
    228467 SOLV     62391    TIP3     H2       HT       0.417000       1.00800           0
    228468 SOLV     62392    TIP3     OH2      OT      -0.834000       15.9994           0
    228469 SOLV     62392    TIP3     H1       HT       0.417000       1.00800           0
    228470 SOLV     62392    TIP3     H2       HT       0.417000       1.00800           0
    228471 SOLV     62393    TIP3     OH2      OT      -0.834000       15.9994           0
    228472 SOLV     62393    TIP3     H1       HT       0.417000       1.00800           0
    228473 SOLV     62393    TIP3     H2       HT       0.417000       1.00800           0
    228474 SOLV     62394    TIP3     OH2      OT      -0.834000       15.9994           0
    228475 SOLV     62394    TIP3     H1       HT       0.417000       1.00800           0
    228476 SOLV     62394    TIP3     H2       HT       0.417000       1.00800           0
    228477 SOLV     62395    TIP3     OH2      OT      -0.834000       15.9994           0
    228478 SOLV     62395    TIP3     H1       HT       0.417000       1.00800           0
    228479 SOLV     62395    TIP3     H2       HT       0.417000       1.00800           0
    228480 SOLV     62396    TIP3     OH2      OT      -0.834000       15.9994           0
    228481 SOLV     62396    TIP3     H1       HT       0.417000       1.00800           0
    228482 SOLV     62396    TIP3     H2       HT       0.417000       1.00800           0
    228483 SOLV     62397    TIP3     OH2      OT      -0.834000       15.9994           0
    228484 SOLV     62397    TIP3     H1       HT       0.417000       1.00800           0
    228485 SOLV     62397    TIP3     H2       HT       0.417000       1.00800           0
    228486 SOLV     62398    TIP3     OH2      OT      -0.834000       15.9994           0
    228487 SOLV     62398    TIP3     H1       HT       0.417000       1.00800           0
    228488 SOLV     62398    TIP3     H2       HT       0.417000       1.00800           0
    228489 SOLV     62399    TIP3     OH2      OT      -0.834000       15.9994           0
    228490 SOLV     62399    TIP3     H1       HT       0.417000       1.00800           0
    228491 SOLV     62399    TIP3     H2       HT       0.417000       1.00800           0
    228492 SOLV     62400    TIP3     OH2      OT      -0.834000       15.9994           0
    228493 SOLV     62400    TIP3     H1       HT       0.417000       1.00800           0
    228494 SOLV     62400    TIP3     H2       HT       0.417000       1.00800           0
    228495 SOLV     62401    TIP3     OH2      OT      -0.834000       15.9994           0
    228496 SOLV     62401    TIP3     H1       HT       0.417000       1.00800           0
    228497 SOLV     62401    TIP3     H2       HT       0.417000       1.00800           0
    228498 SOLV     62402    TIP3     OH2      OT      -0.834000       15.9994           0
    228499 SOLV     62402    TIP3     H1       HT       0.417000       1.00800           0
    228500 SOLV     62402    TIP3     H2       HT       0.417000       1.00800           0
    228501 SOLV     62403    TIP3     OH2      OT      -0.834000       15.9994           0
    228502 SOLV     62403    TIP3     H1       HT       0.417000       1.00800           0
    228503 SOLV     62403    TIP3     H2       HT       0.417000       1.00800           0
    228504 SOLV     62404    TIP3     OH2      OT      -0.834000       15.9994           0
    228505 SOLV     62404    TIP3     H1       HT       0.417000       1.00800           0
    228506 SOLV     62404    TIP3     H2       HT       0.417000       1.00800           0
    228507 SOLV     62405    TIP3     OH2      OT      -0.834000       15.9994           0
    228508 SOLV     62405    TIP3     H1       HT       0.417000       1.00800           0
    228509 SOLV     62405    TIP3     H2       HT       0.417000       1.00800           0
    228510 SOLV     62406    TIP3     OH2      OT      -0.834000       15.9994           0
    228511 SOLV     62406    TIP3     H1       HT       0.417000       1.00800           0
    228512 SOLV     62406    TIP3     H2       HT       0.417000       1.00800           0
    228513 SOLV     62407    TIP3     OH2      OT      -0.834000       15.9994           0
    228514 SOLV     62407    TIP3     H1       HT       0.417000       1.00800           0
    228515 SOLV     62407    TIP3     H2       HT       0.417000       1.00800           0
    228516 SOLV     62408    TIP3     OH2      OT      -0.834000       15.9994           0
    228517 SOLV     62408    TIP3     H1       HT       0.417000       1.00800           0
    228518 SOLV     62408    TIP3     H2       HT       0.417000       1.00800           0
    228519 SOLV     62409    TIP3     OH2      OT      -0.834000       15.9994           0
    228520 SOLV     62409    TIP3     H1       HT       0.417000       1.00800           0
    228521 SOLV     62409    TIP3     H2       HT       0.417000       1.00800           0
    228522 SOLV     62410    TIP3     OH2      OT      -0.834000       15.9994           0
    228523 SOLV     62410    TIP3     H1       HT       0.417000       1.00800           0
    228524 SOLV     62410    TIP3     H2       HT       0.417000       1.00800           0
    228525 SOLV     62411    TIP3     OH2      OT      -0.834000       15.9994           0
    228526 SOLV     62411    TIP3     H1       HT       0.417000       1.00800           0
    228527 SOLV     62411    TIP3     H2       HT       0.417000       1.00800           0
    228528 SOLV     62412    TIP3     OH2      OT      -0.834000       15.9994           0
    228529 SOLV     62412    TIP3     H1       HT       0.417000       1.00800           0
    228530 SOLV     62412    TIP3     H2       HT       0.417000       1.00800           0
    228531 SOLV     62413    TIP3     OH2      OT      -0.834000       15.9994           0
    228532 SOLV     62413    TIP3     H1       HT       0.417000       1.00800           0
    228533 SOLV     62413    TIP3     H2       HT       0.417000       1.00800           0
    228534 SOLV     62414    TIP3     OH2      OT      -0.834000       15.9994           0
    228535 SOLV     62414    TIP3     H1       HT       0.417000       1.00800           0
    228536 SOLV     62414    TIP3     H2       HT       0.417000       1.00800           0
    228537 SOLV     62415    TIP3     OH2      OT      -0.834000       15.9994           0
    228538 SOLV     62415    TIP3     H1       HT       0.417000       1.00800           0
    228539 SOLV     62415    TIP3     H2       HT       0.417000       1.00800           0
    228540 SOLV     62416    TIP3     OH2      OT      -0.834000       15.9994           0
    228541 SOLV     62416    TIP3     H1       HT       0.417000       1.00800           0
    228542 SOLV     62416    TIP3     H2       HT       0.417000       1.00800           0
    228543 SOLV     62417    TIP3     OH2      OT      -0.834000       15.9994           0
    228544 SOLV     62417    TIP3     H1       HT       0.417000       1.00800           0
    228545 SOLV     62417    TIP3     H2       HT       0.417000       1.00800           0
    228546 SOLV     62418    TIP3     OH2      OT      -0.834000       15.9994           0
    228547 SOLV     62418    TIP3     H1       HT       0.417000       1.00800           0
    228548 SOLV     62418    TIP3     H2       HT       0.417000       1.00800           0
    228549 SOLV     62419    TIP3     OH2      OT      -0.834000       15.9994           0
    228550 SOLV     62419    TIP3     H1       HT       0.417000       1.00800           0
    228551 SOLV     62419    TIP3     H2       HT       0.417000       1.00800           0
    228552 SOLV     62420    TIP3     OH2      OT      -0.834000       15.9994           0
    228553 SOLV     62420    TIP3     H1       HT       0.417000       1.00800           0
    228554 SOLV     62420    TIP3     H2       HT       0.417000       1.00800           0
    228555 SOLV     62421    TIP3     OH2      OT      -0.834000       15.9994           0
    228556 SOLV     62421    TIP3     H1       HT       0.417000       1.00800           0
    228557 SOLV     62421    TIP3     H2       HT       0.417000       1.00800           0
    228558 SOLV     62422    TIP3     OH2      OT      -0.834000       15.9994           0
    228559 SOLV     62422    TIP3     H1       HT       0.417000       1.00800           0
    228560 SOLV     62422    TIP3     H2       HT       0.417000       1.00800           0
    228561 SOLV     62423    TIP3     OH2      OT      -0.834000       15.9994           0
    228562 SOLV     62423    TIP3     H1       HT       0.417000       1.00800           0
    228563 SOLV     62423    TIP3     H2       HT       0.417000       1.00800           0
    228564 SOLV     62424    TIP3     OH2      OT      -0.834000       15.9994           0
    228565 SOLV     62424    TIP3     H1       HT       0.417000       1.00800           0
    228566 SOLV     62424    TIP3     H2       HT       0.417000       1.00800           0
    228567 SOLV     62425    TIP3     OH2      OT      -0.834000       15.9994           0
    228568 SOLV     62425    TIP3     H1       HT       0.417000       1.00800           0
    228569 SOLV     62425    TIP3     H2       HT       0.417000       1.00800           0
    228570 SOLV     62426    TIP3     OH2      OT      -0.834000       15.9994           0
    228571 SOLV     62426    TIP3     H1       HT       0.417000       1.00800           0
    228572 SOLV     62426    TIP3     H2       HT       0.417000       1.00800           0
    228573 SOLV     62427    TIP3     OH2      OT      -0.834000       15.9994           0
    228574 SOLV     62427    TIP3     H1       HT       0.417000       1.00800           0
    228575 SOLV     62427    TIP3     H2       HT       0.417000       1.00800           0
    228576 SOLV     62428    TIP3     OH2      OT      -0.834000       15.9994           0
    228577 SOLV     62428    TIP3     H1       HT       0.417000       1.00800           0
    228578 SOLV     62428    TIP3     H2       HT       0.417000       1.00800           0
    228579 SOLV     62429    TIP3     OH2      OT      -0.834000       15.9994           0
    228580 SOLV     62429    TIP3     H1       HT       0.417000       1.00800           0
    228581 SOLV     62429    TIP3     H2       HT       0.417000       1.00800           0
    228582 SOLV     62430    TIP3     OH2      OT      -0.834000       15.9994           0
    228583 SOLV     62430    TIP3     H1       HT       0.417000       1.00800           0
    228584 SOLV     62430    TIP3     H2       HT       0.417000       1.00800           0
    228585 SOLV     62431    TIP3     OH2      OT      -0.834000       15.9994           0
    228586 SOLV     62431    TIP3     H1       HT       0.417000       1.00800           0
    228587 SOLV     62431    TIP3     H2       HT       0.417000       1.00800           0
    228588 SOLV     62432    TIP3     OH2      OT      -0.834000       15.9994           0
    228589 SOLV     62432    TIP3     H1       HT       0.417000       1.00800           0
    228590 SOLV     62432    TIP3     H2       HT       0.417000       1.00800           0
    228591 SOLV     62433    TIP3     OH2      OT      -0.834000       15.9994           0
    228592 SOLV     62433    TIP3     H1       HT       0.417000       1.00800           0
    228593 SOLV     62433    TIP3     H2       HT       0.417000       1.00800           0
    228594 SOLV     62434    TIP3     OH2      OT      -0.834000       15.9994           0
    228595 SOLV     62434    TIP3     H1       HT       0.417000       1.00800           0
    228596 SOLV     62434    TIP3     H2       HT       0.417000       1.00800           0
    228597 SOLV     62435    TIP3     OH2      OT      -0.834000       15.9994           0
    228598 SOLV     62435    TIP3     H1       HT       0.417000       1.00800           0
    228599 SOLV     62435    TIP3     H2       HT       0.417000       1.00800           0
    228600 SOLV     62436    TIP3     OH2      OT      -0.834000       15.9994           0
    228601 SOLV     62436    TIP3     H1       HT       0.417000       1.00800           0
    228602 SOLV     62436    TIP3     H2       HT       0.417000       1.00800           0
    228603 SOLV     62437    TIP3     OH2      OT      -0.834000       15.9994           0
    228604 SOLV     62437    TIP3     H1       HT       0.417000       1.00800           0
    228605 SOLV     62437    TIP3     H2       HT       0.417000       1.00800           0
    228606 SOLV     62438    TIP3     OH2      OT      -0.834000       15.9994           0
    228607 SOLV     62438    TIP3     H1       HT       0.417000       1.00800           0
    228608 SOLV     62438    TIP3     H2       HT       0.417000       1.00800           0
    228609 SOLV     62439    TIP3     OH2      OT      -0.834000       15.9994           0
    228610 SOLV     62439    TIP3     H1       HT       0.417000       1.00800           0
    228611 SOLV     62439    TIP3     H2       HT       0.417000       1.00800           0
    228612 SOLV     62440    TIP3     OH2      OT      -0.834000       15.9994           0
    228613 SOLV     62440    TIP3     H1       HT       0.417000       1.00800           0
    228614 SOLV     62440    TIP3     H2       HT       0.417000       1.00800           0
    228615 SOLV     62441    TIP3     OH2      OT      -0.834000       15.9994           0
    228616 SOLV     62441    TIP3     H1       HT       0.417000       1.00800           0
    228617 SOLV     62441    TIP3     H2       HT       0.417000       1.00800           0
    228618 SOLV     62442    TIP3     OH2      OT      -0.834000       15.9994           0
    228619 SOLV     62442    TIP3     H1       HT       0.417000       1.00800           0
    228620 SOLV     62442    TIP3     H2       HT       0.417000       1.00800           0
    228621 SOLV     62443    TIP3     OH2      OT      -0.834000       15.9994           0
    228622 SOLV     62443    TIP3     H1       HT       0.417000       1.00800           0
    228623 SOLV     62443    TIP3     H2       HT       0.417000       1.00800           0
    228624 SOLV     62444    TIP3     OH2      OT      -0.834000       15.9994           0
    228625 SOLV     62444    TIP3     H1       HT       0.417000       1.00800           0
    228626 SOLV     62444    TIP3     H2       HT       0.417000       1.00800           0
    228627 SOLV     62445    TIP3     OH2      OT      -0.834000       15.9994           0
    228628 SOLV     62445    TIP3     H1       HT       0.417000       1.00800           0
    228629 SOLV     62445    TIP3     H2       HT       0.417000       1.00800           0
    228630 SOLV     62446    TIP3     OH2      OT      -0.834000       15.9994           0
    228631 SOLV     62446    TIP3     H1       HT       0.417000       1.00800           0
    228632 SOLV     62446    TIP3     H2       HT       0.417000       1.00800           0
    228633 SOLV     62447    TIP3     OH2      OT      -0.834000       15.9994           0
    228634 SOLV     62447    TIP3     H1       HT       0.417000       1.00800           0
    228635 SOLV     62447    TIP3     H2       HT       0.417000       1.00800           0
    228636 SOLV     62448    TIP3     OH2      OT      -0.834000       15.9994           0
    228637 SOLV     62448    TIP3     H1       HT       0.417000       1.00800           0
    228638 SOLV     62448    TIP3     H2       HT       0.417000       1.00800           0
    228639 SOLV     62449    TIP3     OH2      OT      -0.834000       15.9994           0
    228640 SOLV     62449    TIP3     H1       HT       0.417000       1.00800           0
    228641 SOLV     62449    TIP3     H2       HT       0.417000       1.00800           0
    228642 SOLV     62450    TIP3     OH2      OT      -0.834000       15.9994           0
    228643 SOLV     62450    TIP3     H1       HT       0.417000       1.00800           0
    228644 SOLV     62450    TIP3     H2       HT       0.417000       1.00800           0
    228645 SOLV     62451    TIP3     OH2      OT      -0.834000       15.9994           0
    228646 SOLV     62451    TIP3     H1       HT       0.417000       1.00800           0
    228647 SOLV     62451    TIP3     H2       HT       0.417000       1.00800           0
    228648 SOLV     62452    TIP3     OH2      OT      -0.834000       15.9994           0
    228649 SOLV     62452    TIP3     H1       HT       0.417000       1.00800           0
    228650 SOLV     62452    TIP3     H2       HT       0.417000       1.00800           0
    228651 SOLV     62453    TIP3     OH2      OT      -0.834000       15.9994           0
    228652 SOLV     62453    TIP3     H1       HT       0.417000       1.00800           0
    228653 SOLV     62453    TIP3     H2       HT       0.417000       1.00800           0
    228654 SOLV     62454    TIP3     OH2      OT      -0.834000       15.9994           0
    228655 SOLV     62454    TIP3     H1       HT       0.417000       1.00800           0
    228656 SOLV     62454    TIP3     H2       HT       0.417000       1.00800           0
    228657 SOLV     62455    TIP3     OH2      OT      -0.834000       15.9994           0
    228658 SOLV     62455    TIP3     H1       HT       0.417000       1.00800           0
    228659 SOLV     62455    TIP3     H2       HT       0.417000       1.00800           0
    228660 SOLV     62456    TIP3     OH2      OT      -0.834000       15.9994           0
    228661 SOLV     62456    TIP3     H1       HT       0.417000       1.00800           0
    228662 SOLV     62456    TIP3     H2       HT       0.417000       1.00800           0
    228663 SOLV     62457    TIP3     OH2      OT      -0.834000       15.9994           0
    228664 SOLV     62457    TIP3     H1       HT       0.417000       1.00800           0
    228665 SOLV     62457    TIP3     H2       HT       0.417000       1.00800           0
    228666 SOLV     62458    TIP3     OH2      OT      -0.834000       15.9994           0
    228667 SOLV     62458    TIP3     H1       HT       0.417000       1.00800           0
    228668 SOLV     62458    TIP3     H2       HT       0.417000       1.00800           0
    228669 SOLV     62459    TIP3     OH2      OT      -0.834000       15.9994           0
    228670 SOLV     62459    TIP3     H1       HT       0.417000       1.00800           0
    228671 SOLV     62459    TIP3     H2       HT       0.417000       1.00800           0
    228672 SOLV     62460    TIP3     OH2      OT      -0.834000       15.9994           0
    228673 SOLV     62460    TIP3     H1       HT       0.417000       1.00800           0
    228674 SOLV     62460    TIP3     H2       HT       0.417000       1.00800           0
    228675 SOLV     62461    TIP3     OH2      OT      -0.834000       15.9994           0
    228676 SOLV     62461    TIP3     H1       HT       0.417000       1.00800           0
    228677 SOLV     62461    TIP3     H2       HT       0.417000       1.00800           0
    228678 SOLV     62462    TIP3     OH2      OT      -0.834000       15.9994           0
    228679 SOLV     62462    TIP3     H1       HT       0.417000       1.00800           0
    228680 SOLV     62462    TIP3     H2       HT       0.417000       1.00800           0
    228681 SOLV     62463    TIP3     OH2      OT      -0.834000       15.9994           0
    228682 SOLV     62463    TIP3     H1       HT       0.417000       1.00800           0
    228683 SOLV     62463    TIP3     H2       HT       0.417000       1.00800           0
    228684 SOLV     62464    TIP3     OH2      OT      -0.834000       15.9994           0
    228685 SOLV     62464    TIP3     H1       HT       0.417000       1.00800           0
    228686 SOLV     62464    TIP3     H2       HT       0.417000       1.00800           0
    228687 SOLV     62465    TIP3     OH2      OT      -0.834000       15.9994           0
    228688 SOLV     62465    TIP3     H1       HT       0.417000       1.00800           0
    228689 SOLV     62465    TIP3     H2       HT       0.417000       1.00800           0
    228690 SOLV     62466    TIP3     OH2      OT      -0.834000       15.9994           0
    228691 SOLV     62466    TIP3     H1       HT       0.417000       1.00800           0
    228692 SOLV     62466    TIP3     H2       HT       0.417000       1.00800           0
    228693 SOLV     62467    TIP3     OH2      OT      -0.834000       15.9994           0
    228694 SOLV     62467    TIP3     H1       HT       0.417000       1.00800           0
    228695 SOLV     62467    TIP3     H2       HT       0.417000       1.00800           0
    228696 SOLV     62468    TIP3     OH2      OT      -0.834000       15.9994           0
    228697 SOLV     62468    TIP3     H1       HT       0.417000       1.00800           0
    228698 SOLV     62468    TIP3     H2       HT       0.417000       1.00800           0
    228699 SOLV     62469    TIP3     OH2      OT      -0.834000       15.9994           0
    228700 SOLV     62469    TIP3     H1       HT       0.417000       1.00800           0
    228701 SOLV     62469    TIP3     H2       HT       0.417000       1.00800           0
    228702 SOLV     62470    TIP3     OH2      OT      -0.834000       15.9994           0
    228703 SOLV     62470    TIP3     H1       HT       0.417000       1.00800           0
    228704 SOLV     62470    TIP3     H2       HT       0.417000       1.00800           0
    228705 SOLV     62471    TIP3     OH2      OT      -0.834000       15.9994           0
    228706 SOLV     62471    TIP3     H1       HT       0.417000       1.00800           0
    228707 SOLV     62471    TIP3     H2       HT       0.417000       1.00800           0
    228708 SOLV     62472    TIP3     OH2      OT      -0.834000       15.9994           0
    228709 SOLV     62472    TIP3     H1       HT       0.417000       1.00800           0
    228710 SOLV     62472    TIP3     H2       HT       0.417000       1.00800           0
    228711 SOLV     62473    TIP3     OH2      OT      -0.834000       15.9994           0
    228712 SOLV     62473    TIP3     H1       HT       0.417000       1.00800           0
    228713 SOLV     62473    TIP3     H2       HT       0.417000       1.00800           0
    228714 SOLV     62474    TIP3     OH2      OT      -0.834000       15.9994           0
    228715 SOLV     62474    TIP3     H1       HT       0.417000       1.00800           0
    228716 SOLV     62474    TIP3     H2       HT       0.417000       1.00800           0
    228717 SOLV     62475    TIP3     OH2      OT      -0.834000       15.9994           0
    228718 SOLV     62475    TIP3     H1       HT       0.417000       1.00800           0
    228719 SOLV     62475    TIP3     H2       HT       0.417000       1.00800           0
    228720 SOLV     62476    TIP3     OH2      OT      -0.834000       15.9994           0
    228721 SOLV     62476    TIP3     H1       HT       0.417000       1.00800           0
    228722 SOLV     62476    TIP3     H2       HT       0.417000       1.00800           0
    228723 SOLV     62477    TIP3     OH2      OT      -0.834000       15.9994           0
    228724 SOLV     62477    TIP3     H1       HT       0.417000       1.00800           0
    228725 SOLV     62477    TIP3     H2       HT       0.417000       1.00800           0
    228726 SOLV     62478    TIP3     OH2      OT      -0.834000       15.9994           0
    228727 SOLV     62478    TIP3     H1       HT       0.417000       1.00800           0
    228728 SOLV     62478    TIP3     H2       HT       0.417000       1.00800           0
    228729 SOLV     62479    TIP3     OH2      OT      -0.834000       15.9994           0
    228730 SOLV     62479    TIP3     H1       HT       0.417000       1.00800           0
    228731 SOLV     62479    TIP3     H2       HT       0.417000       1.00800           0
    228732 SOLV     62480    TIP3     OH2      OT      -0.834000       15.9994           0
    228733 SOLV     62480    TIP3     H1       HT       0.417000       1.00800           0
    228734 SOLV     62480    TIP3     H2       HT       0.417000       1.00800           0
    228735 SOLV     62481    TIP3     OH2      OT      -0.834000       15.9994           0
    228736 SOLV     62481    TIP3     H1       HT       0.417000       1.00800           0
    228737 SOLV     62481    TIP3     H2       HT       0.417000       1.00800           0
    228738 SOLV     62482    TIP3     OH2      OT      -0.834000       15.9994           0
    228739 SOLV     62482    TIP3     H1       HT       0.417000       1.00800           0
    228740 SOLV     62482    TIP3     H2       HT       0.417000       1.00800           0
    228741 SOLV     62483    TIP3     OH2      OT      -0.834000       15.9994           0
    228742 SOLV     62483    TIP3     H1       HT       0.417000       1.00800           0
    228743 SOLV     62483    TIP3     H2       HT       0.417000       1.00800           0
    228744 SOLV     62484    TIP3     OH2      OT      -0.834000       15.9994           0
    228745 SOLV     62484    TIP3     H1       HT       0.417000       1.00800           0
    228746 SOLV     62484    TIP3     H2       HT       0.417000       1.00800           0
    228747 SOLV     62485    TIP3     OH2      OT      -0.834000       15.9994           0
    228748 SOLV     62485    TIP3     H1       HT       0.417000       1.00800           0
    228749 SOLV     62485    TIP3     H2       HT       0.417000       1.00800           0
    228750 SOLV     62486    TIP3     OH2      OT      -0.834000       15.9994           0
    228751 SOLV     62486    TIP3     H1       HT       0.417000       1.00800           0
    228752 SOLV     62486    TIP3     H2       HT       0.417000       1.00800           0
    228753 SOLV     62487    TIP3     OH2      OT      -0.834000       15.9994           0
    228754 SOLV     62487    TIP3     H1       HT       0.417000       1.00800           0
    228755 SOLV     62487    TIP3     H2       HT       0.417000       1.00800           0
    228756 SOLV     62488    TIP3     OH2      OT      -0.834000       15.9994           0
    228757 SOLV     62488    TIP3     H1       HT       0.417000       1.00800           0
    228758 SOLV     62488    TIP3     H2       HT       0.417000       1.00800           0
    228759 SOLV     62489    TIP3     OH2      OT      -0.834000       15.9994           0
    228760 SOLV     62489    TIP3     H1       HT       0.417000       1.00800           0
    228761 SOLV     62489    TIP3     H2       HT       0.417000       1.00800           0
    228762 SOLV     62490    TIP3     OH2      OT      -0.834000       15.9994           0
    228763 SOLV     62490    TIP3     H1       HT       0.417000       1.00800           0
    228764 SOLV     62490    TIP3     H2       HT       0.417000       1.00800           0
    228765 SOLV     62491    TIP3     OH2      OT      -0.834000       15.9994           0
    228766 SOLV     62491    TIP3     H1       HT       0.417000       1.00800           0
    228767 SOLV     62491    TIP3     H2       HT       0.417000       1.00800           0
    228768 SOLV     62492    TIP3     OH2      OT      -0.834000       15.9994           0
    228769 SOLV     62492    TIP3     H1       HT       0.417000       1.00800           0
    228770 SOLV     62492    TIP3     H2       HT       0.417000       1.00800           0
    228771 SOLV     62493    TIP3     OH2      OT      -0.834000       15.9994           0
    228772 SOLV     62493    TIP3     H1       HT       0.417000       1.00800           0
    228773 SOLV     62493    TIP3     H2       HT       0.417000       1.00800           0
    228774 SOLV     62494    TIP3     OH2      OT      -0.834000       15.9994           0
    228775 SOLV     62494    TIP3     H1       HT       0.417000       1.00800           0
    228776 SOLV     62494    TIP3     H2       HT       0.417000       1.00800           0
    228777 SOLV     62495    TIP3     OH2      OT      -0.834000       15.9994           0
    228778 SOLV     62495    TIP3     H1       HT       0.417000       1.00800           0
    228779 SOLV     62495    TIP3     H2       HT       0.417000       1.00800           0
    228780 SOLV     62496    TIP3     OH2      OT      -0.834000       15.9994           0
    228781 SOLV     62496    TIP3     H1       HT       0.417000       1.00800           0
    228782 SOLV     62496    TIP3     H2       HT       0.417000       1.00800           0
    228783 SOLV     62497    TIP3     OH2      OT      -0.834000       15.9994           0
    228784 SOLV     62497    TIP3     H1       HT       0.417000       1.00800           0
    228785 SOLV     62497    TIP3     H2       HT       0.417000       1.00800           0
    228786 SOLV     62498    TIP3     OH2      OT      -0.834000       15.9994           0
    228787 SOLV     62498    TIP3     H1       HT       0.417000       1.00800           0
    228788 SOLV     62498    TIP3     H2       HT       0.417000       1.00800           0
    228789 SOLV     62499    TIP3     OH2      OT      -0.834000       15.9994           0
    228790 SOLV     62499    TIP3     H1       HT       0.417000       1.00800           0
    228791 SOLV     62499    TIP3     H2       HT       0.417000       1.00800           0
    228792 SOLV     62500    TIP3     OH2      OT      -0.834000       15.9994           0
    228793 SOLV     62500    TIP3     H1       HT       0.417000       1.00800           0
    228794 SOLV     62500    TIP3     H2       HT       0.417000       1.00800           0
    228795 SOLV     62501    TIP3     OH2      OT      -0.834000       15.9994           0
    228796 SOLV     62501    TIP3     H1       HT       0.417000       1.00800           0
    228797 SOLV     62501    TIP3     H2       HT       0.417000       1.00800           0
    228798 SOLV     62502    TIP3     OH2      OT      -0.834000       15.9994           0
    228799 SOLV     62502    TIP3     H1       HT       0.417000       1.00800           0
    228800 SOLV     62502    TIP3     H2       HT       0.417000       1.00800           0
    228801 SOLV     62503    TIP3     OH2      OT      -0.834000       15.9994           0
    228802 SOLV     62503    TIP3     H1       HT       0.417000       1.00800           0
    228803 SOLV     62503    TIP3     H2       HT       0.417000       1.00800           0
    228804 SOLV     62504    TIP3     OH2      OT      -0.834000       15.9994           0
    228805 SOLV     62504    TIP3     H1       HT       0.417000       1.00800           0
    228806 SOLV     62504    TIP3     H2       HT       0.417000       1.00800           0
    228807 SOLV     62505    TIP3     OH2      OT      -0.834000       15.9994           0
    228808 SOLV     62505    TIP3     H1       HT       0.417000       1.00800           0
    228809 SOLV     62505    TIP3     H2       HT       0.417000       1.00800           0
    228810 SOLV     62506    TIP3     OH2      OT      -0.834000       15.9994           0
    228811 SOLV     62506    TIP3     H1       HT       0.417000       1.00800           0
    228812 SOLV     62506    TIP3     H2       HT       0.417000       1.00800           0
    228813 SOLV     62507    TIP3     OH2      OT      -0.834000       15.9994           0
    228814 SOLV     62507    TIP3     H1       HT       0.417000       1.00800           0
    228815 SOLV     62507    TIP3     H2       HT       0.417000       1.00800           0
    228816 SOLV     62508    TIP3     OH2      OT      -0.834000       15.9994           0
    228817 SOLV     62508    TIP3     H1       HT       0.417000       1.00800           0
    228818 SOLV     62508    TIP3     H2       HT       0.417000       1.00800           0
    228819 SOLV     62509    TIP3     OH2      OT      -0.834000       15.9994           0
    228820 SOLV     62509    TIP3     H1       HT       0.417000       1.00800           0
    228821 SOLV     62509    TIP3     H2       HT       0.417000       1.00800           0
    228822 SOLV     62510    TIP3     OH2      OT      -0.834000       15.9994           0
    228823 SOLV     62510    TIP3     H1       HT       0.417000       1.00800           0
    228824 SOLV     62510    TIP3     H2       HT       0.417000       1.00800           0
    228825 SOLV     62511    TIP3     OH2      OT      -0.834000       15.9994           0
    228826 SOLV     62511    TIP3     H1       HT       0.417000       1.00800           0
    228827 SOLV     62511    TIP3     H2       HT       0.417000       1.00800           0
    228828 SOLV     62512    TIP3     OH2      OT      -0.834000       15.9994           0
    228829 SOLV     62512    TIP3     H1       HT       0.417000       1.00800           0
    228830 SOLV     62512    TIP3     H2       HT       0.417000       1.00800           0
    228831 SOLV     62513    TIP3     OH2      OT      -0.834000       15.9994           0
    228832 SOLV     62513    TIP3     H1       HT       0.417000       1.00800           0
    228833 SOLV     62513    TIP3     H2       HT       0.417000       1.00800           0
    228834 SOLV     62514    TIP3     OH2      OT      -0.834000       15.9994           0
    228835 SOLV     62514    TIP3     H1       HT       0.417000       1.00800           0
    228836 SOLV     62514    TIP3     H2       HT       0.417000       1.00800           0
    228837 SOLV     62515    TIP3     OH2      OT      -0.834000       15.9994           0
    228838 SOLV     62515    TIP3     H1       HT       0.417000       1.00800           0
    228839 SOLV     62515    TIP3     H2       HT       0.417000       1.00800           0
    228840 SOLV     62516    TIP3     OH2      OT      -0.834000       15.9994           0
    228841 SOLV     62516    TIP3     H1       HT       0.417000       1.00800           0
    228842 SOLV     62516    TIP3     H2       HT       0.417000       1.00800           0
    228843 SOLV     62517    TIP3     OH2      OT      -0.834000       15.9994           0
    228844 SOLV     62517    TIP3     H1       HT       0.417000       1.00800           0
    228845 SOLV     62517    TIP3     H2       HT       0.417000       1.00800           0
    228846 SOLV     62518    TIP3     OH2      OT      -0.834000       15.9994           0
    228847 SOLV     62518    TIP3     H1       HT       0.417000       1.00800           0
    228848 SOLV     62518    TIP3     H2       HT       0.417000       1.00800           0
    228849 SOLV     62519    TIP3     OH2      OT      -0.834000       15.9994           0
    228850 SOLV     62519    TIP3     H1       HT       0.417000       1.00800           0
    228851 SOLV     62519    TIP3     H2       HT       0.417000       1.00800           0
    228852 SOLV     62520    TIP3     OH2      OT      -0.834000       15.9994           0
    228853 SOLV     62520    TIP3     H1       HT       0.417000       1.00800           0
    228854 SOLV     62520    TIP3     H2       HT       0.417000       1.00800           0
    228855 SOLV     62521    TIP3     OH2      OT      -0.834000       15.9994           0
    228856 SOLV     62521    TIP3     H1       HT       0.417000       1.00800           0
    228857 SOLV     62521    TIP3     H2       HT       0.417000       1.00800           0
    228858 SOLV     62522    TIP3     OH2      OT      -0.834000       15.9994           0
    228859 SOLV     62522    TIP3     H1       HT       0.417000       1.00800           0
    228860 SOLV     62522    TIP3     H2       HT       0.417000       1.00800           0
    228861 SOLV     62523    TIP3     OH2      OT      -0.834000       15.9994           0
    228862 SOLV     62523    TIP3     H1       HT       0.417000       1.00800           0
    228863 SOLV     62523    TIP3     H2       HT       0.417000       1.00800           0
    228864 SOLV     62524    TIP3     OH2      OT      -0.834000       15.9994           0
    228865 SOLV     62524    TIP3     H1       HT       0.417000       1.00800           0
    228866 SOLV     62524    TIP3     H2       HT       0.417000       1.00800           0
    228867 SOLV     62525    TIP3     OH2      OT      -0.834000       15.9994           0
    228868 SOLV     62525    TIP3     H1       HT       0.417000       1.00800           0
    228869 SOLV     62525    TIP3     H2       HT       0.417000       1.00800           0
    228870 SOLV     62526    TIP3     OH2      OT      -0.834000       15.9994           0
    228871 SOLV     62526    TIP3     H1       HT       0.417000       1.00800           0
    228872 SOLV     62526    TIP3     H2       HT       0.417000       1.00800           0
    228873 SOLV     62527    TIP3     OH2      OT      -0.834000       15.9994           0
    228874 SOLV     62527    TIP3     H1       HT       0.417000       1.00800           0
    228875 SOLV     62527    TIP3     H2       HT       0.417000       1.00800           0
    228876 SOLV     62528    TIP3     OH2      OT      -0.834000       15.9994           0
    228877 SOLV     62528    TIP3     H1       HT       0.417000       1.00800           0
    228878 SOLV     62528    TIP3     H2       HT       0.417000       1.00800           0
    228879 SOLV     62529    TIP3     OH2      OT      -0.834000       15.9994           0
    228880 SOLV     62529    TIP3     H1       HT       0.417000       1.00800           0
    228881 SOLV     62529    TIP3     H2       HT       0.417000       1.00800           0
    228882 SOLV     62530    TIP3     OH2      OT      -0.834000       15.9994           0
    228883 SOLV     62530    TIP3     H1       HT       0.417000       1.00800           0
    228884 SOLV     62530    TIP3     H2       HT       0.417000       1.00800           0
    228885 SOLV     62531    TIP3     OH2      OT      -0.834000       15.9994           0
    228886 SOLV     62531    TIP3     H1       HT       0.417000       1.00800           0
    228887 SOLV     62531    TIP3     H2       HT       0.417000       1.00800           0
    228888 SOLV     62532    TIP3     OH2      OT      -0.834000       15.9994           0
    228889 SOLV     62532    TIP3     H1       HT       0.417000       1.00800           0
    228890 SOLV     62532    TIP3     H2       HT       0.417000       1.00800           0
    228891 SOLV     62533    TIP3     OH2      OT      -0.834000       15.9994           0
    228892 SOLV     62533    TIP3     H1       HT       0.417000       1.00800           0
    228893 SOLV     62533    TIP3     H2       HT       0.417000       1.00800           0
    228894 SOLV     62534    TIP3     OH2      OT      -0.834000       15.9994           0
    228895 SOLV     62534    TIP3     H1       HT       0.417000       1.00800           0
    228896 SOLV     62534    TIP3     H2       HT       0.417000       1.00800           0
    228897 SOLV     62535    TIP3     OH2      OT      -0.834000       15.9994           0
    228898 SOLV     62535    TIP3     H1       HT       0.417000       1.00800           0
    228899 SOLV     62535    TIP3     H2       HT       0.417000       1.00800           0
    228900 SOLV     62536    TIP3     OH2      OT      -0.834000       15.9994           0
    228901 SOLV     62536    TIP3     H1       HT       0.417000       1.00800           0
    228902 SOLV     62536    TIP3     H2       HT       0.417000       1.00800           0
    228903 SOLV     62537    TIP3     OH2      OT      -0.834000       15.9994           0
    228904 SOLV     62537    TIP3     H1       HT       0.417000       1.00800           0
    228905 SOLV     62537    TIP3     H2       HT       0.417000       1.00800           0
    228906 SOLV     62538    TIP3     OH2      OT      -0.834000       15.9994           0
    228907 SOLV     62538    TIP3     H1       HT       0.417000       1.00800           0
    228908 SOLV     62538    TIP3     H2       HT       0.417000       1.00800           0
    228909 SOLV     62539    TIP3     OH2      OT      -0.834000       15.9994           0
    228910 SOLV     62539    TIP3     H1       HT       0.417000       1.00800           0
    228911 SOLV     62539    TIP3     H2       HT       0.417000       1.00800           0
    228912 SOLV     62540    TIP3     OH2      OT      -0.834000       15.9994           0
    228913 SOLV     62540    TIP3     H1       HT       0.417000       1.00800           0
    228914 SOLV     62540    TIP3     H2       HT       0.417000       1.00800           0
    228915 SOLV     62541    TIP3     OH2      OT      -0.834000       15.9994           0
    228916 SOLV     62541    TIP3     H1       HT       0.417000       1.00800           0
    228917 SOLV     62541    TIP3     H2       HT       0.417000       1.00800           0
    228918 SOLV     62542    TIP3     OH2      OT      -0.834000       15.9994           0
    228919 SOLV     62542    TIP3     H1       HT       0.417000       1.00800           0
    228920 SOLV     62542    TIP3     H2       HT       0.417000       1.00800           0
    228921 SOLV     62543    TIP3     OH2      OT      -0.834000       15.9994           0
    228922 SOLV     62543    TIP3     H1       HT       0.417000       1.00800           0
    228923 SOLV     62543    TIP3     H2       HT       0.417000       1.00800           0
    228924 SOLV     62544    TIP3     OH2      OT      -0.834000       15.9994           0
    228925 SOLV     62544    TIP3     H1       HT       0.417000       1.00800           0
    228926 SOLV     62544    TIP3     H2       HT       0.417000       1.00800           0
    228927 SOLV     62545    TIP3     OH2      OT      -0.834000       15.9994           0
    228928 SOLV     62545    TIP3     H1       HT       0.417000       1.00800           0
    228929 SOLV     62545    TIP3     H2       HT       0.417000       1.00800           0
    228930 SOLV     62546    TIP3     OH2      OT      -0.834000       15.9994           0
    228931 SOLV     62546    TIP3     H1       HT       0.417000       1.00800           0
    228932 SOLV     62546    TIP3     H2       HT       0.417000       1.00800           0
    228933 SOLV     62547    TIP3     OH2      OT      -0.834000       15.9994           0
    228934 SOLV     62547    TIP3     H1       HT       0.417000       1.00800           0
    228935 SOLV     62547    TIP3     H2       HT       0.417000       1.00800           0
    228936 SOLV     62548    TIP3     OH2      OT      -0.834000       15.9994           0
    228937 SOLV     62548    TIP3     H1       HT       0.417000       1.00800           0
    228938 SOLV     62548    TIP3     H2       HT       0.417000       1.00800           0
    228939 SOLV     62549    TIP3     OH2      OT      -0.834000       15.9994           0
    228940 SOLV     62549    TIP3     H1       HT       0.417000       1.00800           0
    228941 SOLV     62549    TIP3     H2       HT       0.417000       1.00800           0
    228942 SOLV     62550    TIP3     OH2      OT      -0.834000       15.9994           0
    228943 SOLV     62550    TIP3     H1       HT       0.417000       1.00800           0
    228944 SOLV     62550    TIP3     H2       HT       0.417000       1.00800           0
    228945 SOLV     62551    TIP3     OH2      OT      -0.834000       15.9994           0
    228946 SOLV     62551    TIP3     H1       HT       0.417000       1.00800           0
    228947 SOLV     62551    TIP3     H2       HT       0.417000       1.00800           0
    228948 SOLV     62552    TIP3     OH2      OT      -0.834000       15.9994           0
    228949 SOLV     62552    TIP3     H1       HT       0.417000       1.00800           0
    228950 SOLV     62552    TIP3     H2       HT       0.417000       1.00800           0
    228951 SOLV     62553    TIP3     OH2      OT      -0.834000       15.9994           0
    228952 SOLV     62553    TIP3     H1       HT       0.417000       1.00800           0
    228953 SOLV     62553    TIP3     H2       HT       0.417000       1.00800           0
    228954 SOLV     62554    TIP3     OH2      OT      -0.834000       15.9994           0
    228955 SOLV     62554    TIP3     H1       HT       0.417000       1.00800           0
    228956 SOLV     62554    TIP3     H2       HT       0.417000       1.00800           0
    228957 SOLV     62555    TIP3     OH2      OT      -0.834000       15.9994           0
    228958 SOLV     62555    TIP3     H1       HT       0.417000       1.00800           0
    228959 SOLV     62555    TIP3     H2       HT       0.417000       1.00800           0
    228960 SOLV     62556    TIP3     OH2      OT      -0.834000       15.9994           0
    228961 SOLV     62556    TIP3     H1       HT       0.417000       1.00800           0
    228962 SOLV     62556    TIP3     H2       HT       0.417000       1.00800           0
    228963 SOLV     62557    TIP3     OH2      OT      -0.834000       15.9994           0
    228964 SOLV     62557    TIP3     H1       HT       0.417000       1.00800           0
    228965 SOLV     62557    TIP3     H2       HT       0.417000       1.00800           0
    228966 SOLV     62558    TIP3     OH2      OT      -0.834000       15.9994           0
    228967 SOLV     62558    TIP3     H1       HT       0.417000       1.00800           0
    228968 SOLV     62558    TIP3     H2       HT       0.417000       1.00800           0
    228969 SOLV     62559    TIP3     OH2      OT      -0.834000       15.9994           0
    228970 SOLV     62559    TIP3     H1       HT       0.417000       1.00800           0
    228971 SOLV     62559    TIP3     H2       HT       0.417000       1.00800           0
    228972 SOLV     62560    TIP3     OH2      OT      -0.834000       15.9994           0
    228973 SOLV     62560    TIP3     H1       HT       0.417000       1.00800           0
    228974 SOLV     62560    TIP3     H2       HT       0.417000       1.00800           0
    228975 SOLV     62561    TIP3     OH2      OT      -0.834000       15.9994           0
    228976 SOLV     62561    TIP3     H1       HT       0.417000       1.00800           0
    228977 SOLV     62561    TIP3     H2       HT       0.417000       1.00800           0
    228978 SOLV     62562    TIP3     OH2      OT      -0.834000       15.9994           0
    228979 SOLV     62562    TIP3     H1       HT       0.417000       1.00800           0
    228980 SOLV     62562    TIP3     H2       HT       0.417000       1.00800           0
    228981 SOLV     62563    TIP3     OH2      OT      -0.834000       15.9994           0
    228982 SOLV     62563    TIP3     H1       HT       0.417000       1.00800           0
    228983 SOLV     62563    TIP3     H2       HT       0.417000       1.00800           0
    228984 SOLV     62564    TIP3     OH2      OT      -0.834000       15.9994           0
    228985 SOLV     62564    TIP3     H1       HT       0.417000       1.00800           0
    228986 SOLV     62564    TIP3     H2       HT       0.417000       1.00800           0
    228987 SOLV     62565    TIP3     OH2      OT      -0.834000       15.9994           0
    228988 SOLV     62565    TIP3     H1       HT       0.417000       1.00800           0
    228989 SOLV     62565    TIP3     H2       HT       0.417000       1.00800           0
    228990 SOLV     62566    TIP3     OH2      OT      -0.834000       15.9994           0
    228991 SOLV     62566    TIP3     H1       HT       0.417000       1.00800           0
    228992 SOLV     62566    TIP3     H2       HT       0.417000       1.00800           0
    228993 SOLV     62567    TIP3     OH2      OT      -0.834000       15.9994           0
    228994 SOLV     62567    TIP3     H1       HT       0.417000       1.00800           0
    228995 SOLV     62567    TIP3     H2       HT       0.417000       1.00800           0
    228996 SOLV     62568    TIP3     OH2      OT      -0.834000       15.9994           0
    228997 SOLV     62568    TIP3     H1       HT       0.417000       1.00800           0
    228998 SOLV     62568    TIP3     H2       HT       0.417000       1.00800           0
    228999 SOLV     62569    TIP3     OH2      OT      -0.834000       15.9994           0
    229000 SOLV     62569    TIP3     H1       HT       0.417000       1.00800           0
    229001 SOLV     62569    TIP3     H2       HT       0.417000       1.00800           0
    229002 SOLV     62570    TIP3     OH2      OT      -0.834000       15.9994           0
    229003 SOLV     62570    TIP3     H1       HT       0.417000       1.00800           0
    229004 SOLV     62570    TIP3     H2       HT       0.417000       1.00800           0
    229005 SOLV     62571    TIP3     OH2      OT      -0.834000       15.9994           0
    229006 SOLV     62571    TIP3     H1       HT       0.417000       1.00800           0
    229007 SOLV     62571    TIP3     H2       HT       0.417000       1.00800           0
    229008 SOLV     62572    TIP3     OH2      OT      -0.834000       15.9994           0
    229009 SOLV     62572    TIP3     H1       HT       0.417000       1.00800           0
    229010 SOLV     62572    TIP3     H2       HT       0.417000       1.00800           0
    229011 SOLV     62573    TIP3     OH2      OT      -0.834000       15.9994           0
    229012 SOLV     62573    TIP3     H1       HT       0.417000       1.00800           0
    229013 SOLV     62573    TIP3     H2       HT       0.417000       1.00800           0
    229014 SOLV     62574    TIP3     OH2      OT      -0.834000       15.9994           0
    229015 SOLV     62574    TIP3     H1       HT       0.417000       1.00800           0
    229016 SOLV     62574    TIP3     H2       HT       0.417000       1.00800           0
    229017 SOLV     62575    TIP3     OH2      OT      -0.834000       15.9994           0
    229018 SOLV     62575    TIP3     H1       HT       0.417000       1.00800           0
    229019 SOLV     62575    TIP3     H2       HT       0.417000       1.00800           0
    229020 SOLV     62576    TIP3     OH2      OT      -0.834000       15.9994           0
    229021 SOLV     62576    TIP3     H1       HT       0.417000       1.00800           0
    229022 SOLV     62576    TIP3     H2       HT       0.417000       1.00800           0
    229023 SOLV     62577    TIP3     OH2      OT      -0.834000       15.9994           0
    229024 SOLV     62577    TIP3     H1       HT       0.417000       1.00800           0
    229025 SOLV     62577    TIP3     H2       HT       0.417000       1.00800           0
    229026 SOLV     62578    TIP3     OH2      OT      -0.834000       15.9994           0
    229027 SOLV     62578    TIP3     H1       HT       0.417000       1.00800           0
    229028 SOLV     62578    TIP3     H2       HT       0.417000       1.00800           0
    229029 SOLV     62579    TIP3     OH2      OT      -0.834000       15.9994           0
    229030 SOLV     62579    TIP3     H1       HT       0.417000       1.00800           0
    229031 SOLV     62579    TIP3     H2       HT       0.417000       1.00800           0
    229032 SOLV     62580    TIP3     OH2      OT      -0.834000       15.9994           0
    229033 SOLV     62580    TIP3     H1       HT       0.417000       1.00800           0
    229034 SOLV     62580    TIP3     H2       HT       0.417000       1.00800           0
    229035 SOLV     62581    TIP3     OH2      OT      -0.834000       15.9994           0
    229036 SOLV     62581    TIP3     H1       HT       0.417000       1.00800           0
    229037 SOLV     62581    TIP3     H2       HT       0.417000       1.00800           0
    229038 SOLV     62582    TIP3     OH2      OT      -0.834000       15.9994           0
    229039 SOLV     62582    TIP3     H1       HT       0.417000       1.00800           0
    229040 SOLV     62582    TIP3     H2       HT       0.417000       1.00800           0
    229041 SOLV     62583    TIP3     OH2      OT      -0.834000       15.9994           0
    229042 SOLV     62583    TIP3     H1       HT       0.417000       1.00800           0
    229043 SOLV     62583    TIP3     H2       HT       0.417000       1.00800           0
    229044 SOLV     62584    TIP3     OH2      OT      -0.834000       15.9994           0
    229045 SOLV     62584    TIP3     H1       HT       0.417000       1.00800           0
    229046 SOLV     62584    TIP3     H2       HT       0.417000       1.00800           0
    229047 SOLV     62585    TIP3     OH2      OT      -0.834000       15.9994           0
    229048 SOLV     62585    TIP3     H1       HT       0.417000       1.00800           0
    229049 SOLV     62585    TIP3     H2       HT       0.417000       1.00800           0
    229050 SOLV     62586    TIP3     OH2      OT      -0.834000       15.9994           0
    229051 SOLV     62586    TIP3     H1       HT       0.417000       1.00800           0
    229052 SOLV     62586    TIP3     H2       HT       0.417000       1.00800           0
    229053 SOLV     62587    TIP3     OH2      OT      -0.834000       15.9994           0
    229054 SOLV     62587    TIP3     H1       HT       0.417000       1.00800           0
    229055 SOLV     62587    TIP3     H2       HT       0.417000       1.00800           0
    229056 SOLV     62588    TIP3     OH2      OT      -0.834000       15.9994           0
    229057 SOLV     62588    TIP3     H1       HT       0.417000       1.00800           0
    229058 SOLV     62588    TIP3     H2       HT       0.417000       1.00800           0
    229059 SOLV     62589    TIP3     OH2      OT      -0.834000       15.9994           0
    229060 SOLV     62589    TIP3     H1       HT       0.417000       1.00800           0
    229061 SOLV     62589    TIP3     H2       HT       0.417000       1.00800           0
    229062 SOLV     62590    TIP3     OH2      OT      -0.834000       15.9994           0
    229063 SOLV     62590    TIP3     H1       HT       0.417000       1.00800           0
    229064 SOLV     62590    TIP3     H2       HT       0.417000       1.00800           0
    229065 SOLV     62591    TIP3     OH2      OT      -0.834000       15.9994           0
    229066 SOLV     62591    TIP3     H1       HT       0.417000       1.00800           0
    229067 SOLV     62591    TIP3     H2       HT       0.417000       1.00800           0
    229068 SOLV     62592    TIP3     OH2      OT      -0.834000       15.9994           0
    229069 SOLV     62592    TIP3     H1       HT       0.417000       1.00800           0
    229070 SOLV     62592    TIP3     H2       HT       0.417000       1.00800           0
    229071 SOLV     62593    TIP3     OH2      OT      -0.834000       15.9994           0
    229072 SOLV     62593    TIP3     H1       HT       0.417000       1.00800           0
    229073 SOLV     62593    TIP3     H2       HT       0.417000       1.00800           0
    229074 SOLV     62594    TIP3     OH2      OT      -0.834000       15.9994           0
    229075 SOLV     62594    TIP3     H1       HT       0.417000       1.00800           0
    229076 SOLV     62594    TIP3     H2       HT       0.417000       1.00800           0
    229077 SOLV     62595    TIP3     OH2      OT      -0.834000       15.9994           0
    229078 SOLV     62595    TIP3     H1       HT       0.417000       1.00800           0
    229079 SOLV     62595    TIP3     H2       HT       0.417000       1.00800           0
    229080 SOLV     62596    TIP3     OH2      OT      -0.834000       15.9994           0
    229081 SOLV     62596    TIP3     H1       HT       0.417000       1.00800           0
    229082 SOLV     62596    TIP3     H2       HT       0.417000       1.00800           0
    229083 SOLV     62597    TIP3     OH2      OT      -0.834000       15.9994           0
    229084 SOLV     62597    TIP3     H1       HT       0.417000       1.00800           0
    229085 SOLV     62597    TIP3     H2       HT       0.417000       1.00800           0
    229086 SOLV     62598    TIP3     OH2      OT      -0.834000       15.9994           0
    229087 SOLV     62598    TIP3     H1       HT       0.417000       1.00800           0
    229088 SOLV     62598    TIP3     H2       HT       0.417000       1.00800           0
    229089 SOLV     62599    TIP3     OH2      OT      -0.834000       15.9994           0
    229090 SOLV     62599    TIP3     H1       HT       0.417000       1.00800           0
    229091 SOLV     62599    TIP3     H2       HT       0.417000       1.00800           0
    229092 SOLV     62600    TIP3     OH2      OT      -0.834000       15.9994           0
    229093 SOLV     62600    TIP3     H1       HT       0.417000       1.00800           0
    229094 SOLV     62600    TIP3     H2       HT       0.417000       1.00800           0
    229095 SOLV     62601    TIP3     OH2      OT      -0.834000       15.9994           0
    229096 SOLV     62601    TIP3     H1       HT       0.417000       1.00800           0
    229097 SOLV     62601    TIP3     H2       HT       0.417000       1.00800           0
    229098 SOLV     62602    TIP3     OH2      OT      -0.834000       15.9994           0
    229099 SOLV     62602    TIP3     H1       HT       0.417000       1.00800           0
    229100 SOLV     62602    TIP3     H2       HT       0.417000       1.00800           0
    229101 SOLV     62603    TIP3     OH2      OT      -0.834000       15.9994           0
    229102 SOLV     62603    TIP3     H1       HT       0.417000       1.00800           0
    229103 SOLV     62603    TIP3     H2       HT       0.417000       1.00800           0
    229104 SOLV     62604    TIP3     OH2      OT      -0.834000       15.9994           0
    229105 SOLV     62604    TIP3     H1       HT       0.417000       1.00800           0
    229106 SOLV     62604    TIP3     H2       HT       0.417000       1.00800           0
    229107 SOLV     62605    TIP3     OH2      OT      -0.834000       15.9994           0
    229108 SOLV     62605    TIP3     H1       HT       0.417000       1.00800           0
    229109 SOLV     62605    TIP3     H2       HT       0.417000       1.00800           0
    229110 SOLV     62606    TIP3     OH2      OT      -0.834000       15.9994           0
    229111 SOLV     62606    TIP3     H1       HT       0.417000       1.00800           0
    229112 SOLV     62606    TIP3     H2       HT       0.417000       1.00800           0
    229113 SOLV     62607    TIP3     OH2      OT      -0.834000       15.9994           0
    229114 SOLV     62607    TIP3     H1       HT       0.417000       1.00800           0
    229115 SOLV     62607    TIP3     H2       HT       0.417000       1.00800           0
    229116 SOLV     62608    TIP3     OH2      OT      -0.834000       15.9994           0
    229117 SOLV     62608    TIP3     H1       HT       0.417000       1.00800           0
    229118 SOLV     62608    TIP3     H2       HT       0.417000       1.00800           0
    229119 SOLV     62609    TIP3     OH2      OT      -0.834000       15.9994           0
    229120 SOLV     62609    TIP3     H1       HT       0.417000       1.00800           0
    229121 SOLV     62609    TIP3     H2       HT       0.417000       1.00800           0
    229122 SOLV     62610    TIP3     OH2      OT      -0.834000       15.9994           0
    229123 SOLV     62610    TIP3     H1       HT       0.417000       1.00800           0
    229124 SOLV     62610    TIP3     H2       HT       0.417000       1.00800           0
    229125 SOLV     62611    TIP3     OH2      OT      -0.834000       15.9994           0
    229126 SOLV     62611    TIP3     H1       HT       0.417000       1.00800           0
    229127 SOLV     62611    TIP3     H2       HT       0.417000       1.00800           0
    229128 SOLV     62612    TIP3     OH2      OT      -0.834000       15.9994           0
    229129 SOLV     62612    TIP3     H1       HT       0.417000       1.00800           0
    229130 SOLV     62612    TIP3     H2       HT       0.417000       1.00800           0
    229131 SOLV     62613    TIP3     OH2      OT      -0.834000       15.9994           0
    229132 SOLV     62613    TIP3     H1       HT       0.417000       1.00800           0
    229133 SOLV     62613    TIP3     H2       HT       0.417000       1.00800           0
    229134 SOLV     62614    TIP3     OH2      OT      -0.834000       15.9994           0
    229135 SOLV     62614    TIP3     H1       HT       0.417000       1.00800           0
    229136 SOLV     62614    TIP3     H2       HT       0.417000       1.00800           0
    229137 SOLV     62615    TIP3     OH2      OT      -0.834000       15.9994           0
    229138 SOLV     62615    TIP3     H1       HT       0.417000       1.00800           0
    229139 SOLV     62615    TIP3     H2       HT       0.417000       1.00800           0
    229140 SOLV     62616    TIP3     OH2      OT      -0.834000       15.9994           0
    229141 SOLV     62616    TIP3     H1       HT       0.417000       1.00800           0
    229142 SOLV     62616    TIP3     H2       HT       0.417000       1.00800           0
    229143 SOLV     62617    TIP3     OH2      OT      -0.834000       15.9994           0
    229144 SOLV     62617    TIP3     H1       HT       0.417000       1.00800           0
    229145 SOLV     62617    TIP3     H2       HT       0.417000       1.00800           0
    229146 SOLV     62618    TIP3     OH2      OT      -0.834000       15.9994           0
    229147 SOLV     62618    TIP3     H1       HT       0.417000       1.00800           0
    229148 SOLV     62618    TIP3     H2       HT       0.417000       1.00800           0
    229149 SOLV     62619    TIP3     OH2      OT      -0.834000       15.9994           0
    229150 SOLV     62619    TIP3     H1       HT       0.417000       1.00800           0
    229151 SOLV     62619    TIP3     H2       HT       0.417000       1.00800           0
    229152 SOLV     62620    TIP3     OH2      OT      -0.834000       15.9994           0
    229153 SOLV     62620    TIP3     H1       HT       0.417000       1.00800           0
    229154 SOLV     62620    TIP3     H2       HT       0.417000       1.00800           0
    229155 SOLV     62621    TIP3     OH2      OT      -0.834000       15.9994           0
    229156 SOLV     62621    TIP3     H1       HT       0.417000       1.00800           0
    229157 SOLV     62621    TIP3     H2       HT       0.417000       1.00800           0
    229158 SOLV     62622    TIP3     OH2      OT      -0.834000       15.9994           0
    229159 SOLV     62622    TIP3     H1       HT       0.417000       1.00800           0
    229160 SOLV     62622    TIP3     H2       HT       0.417000       1.00800           0
    229161 SOLV     62623    TIP3     OH2      OT      -0.834000       15.9994           0
    229162 SOLV     62623    TIP3     H1       HT       0.417000       1.00800           0
    229163 SOLV     62623    TIP3     H2       HT       0.417000       1.00800           0
    229164 SOLV     62624    TIP3     OH2      OT      -0.834000       15.9994           0
    229165 SOLV     62624    TIP3     H1       HT       0.417000       1.00800           0
    229166 SOLV     62624    TIP3     H2       HT       0.417000       1.00800           0
    229167 SOLV     62625    TIP3     OH2      OT      -0.834000       15.9994           0
    229168 SOLV     62625    TIP3     H1       HT       0.417000       1.00800           0
    229169 SOLV     62625    TIP3     H2       HT       0.417000       1.00800           0
    229170 SOLV     62626    TIP3     OH2      OT      -0.834000       15.9994           0
    229171 SOLV     62626    TIP3     H1       HT       0.417000       1.00800           0
    229172 SOLV     62626    TIP3     H2       HT       0.417000       1.00800           0
    229173 SOLV     62627    TIP3     OH2      OT      -0.834000       15.9994           0
    229174 SOLV     62627    TIP3     H1       HT       0.417000       1.00800           0
    229175 SOLV     62627    TIP3     H2       HT       0.417000       1.00800           0
    229176 SOLV     62628    TIP3     OH2      OT      -0.834000       15.9994           0
    229177 SOLV     62628    TIP3     H1       HT       0.417000       1.00800           0
    229178 SOLV     62628    TIP3     H2       HT       0.417000       1.00800           0
    229179 SOLV     62629    TIP3     OH2      OT      -0.834000       15.9994           0
    229180 SOLV     62629    TIP3     H1       HT       0.417000       1.00800           0
    229181 SOLV     62629    TIP3     H2       HT       0.417000       1.00800           0
    229182 SOLV     62630    TIP3     OH2      OT      -0.834000       15.9994           0
    229183 SOLV     62630    TIP3     H1       HT       0.417000       1.00800           0
    229184 SOLV     62630    TIP3     H2       HT       0.417000       1.00800           0
    229185 SOLV     62631    TIP3     OH2      OT      -0.834000       15.9994           0
    229186 SOLV     62631    TIP3     H1       HT       0.417000       1.00800           0
    229187 SOLV     62631    TIP3     H2       HT       0.417000       1.00800           0
    229188 SOLV     62632    TIP3     OH2      OT      -0.834000       15.9994           0
    229189 SOLV     62632    TIP3     H1       HT       0.417000       1.00800           0
    229190 SOLV     62632    TIP3     H2       HT       0.417000       1.00800           0
    229191 SOLV     62633    TIP3     OH2      OT      -0.834000       15.9994           0
    229192 SOLV     62633    TIP3     H1       HT       0.417000       1.00800           0
    229193 SOLV     62633    TIP3     H2       HT       0.417000       1.00800           0
    229194 SOLV     62634    TIP3     OH2      OT      -0.834000       15.9994           0
    229195 SOLV     62634    TIP3     H1       HT       0.417000       1.00800           0
    229196 SOLV     62634    TIP3     H2       HT       0.417000       1.00800           0
    229197 SOLV     62635    TIP3     OH2      OT      -0.834000       15.9994           0
    229198 SOLV     62635    TIP3     H1       HT       0.417000       1.00800           0
    229199 SOLV     62635    TIP3     H2       HT       0.417000       1.00800           0
    229200 SOLV     62636    TIP3     OH2      OT      -0.834000       15.9994           0
    229201 SOLV     62636    TIP3     H1       HT       0.417000       1.00800           0
    229202 SOLV     62636    TIP3     H2       HT       0.417000       1.00800           0
    229203 SOLV     62637    TIP3     OH2      OT      -0.834000       15.9994           0
    229204 SOLV     62637    TIP3     H1       HT       0.417000       1.00800           0
    229205 SOLV     62637    TIP3     H2       HT       0.417000       1.00800           0
    229206 SOLV     62638    TIP3     OH2      OT      -0.834000       15.9994           0
    229207 SOLV     62638    TIP3     H1       HT       0.417000       1.00800           0
    229208 SOLV     62638    TIP3     H2       HT       0.417000       1.00800           0
    229209 SOLV     62639    TIP3     OH2      OT      -0.834000       15.9994           0
    229210 SOLV     62639    TIP3     H1       HT       0.417000       1.00800           0
    229211 SOLV     62639    TIP3     H2       HT       0.417000       1.00800           0
    229212 SOLV     62640    TIP3     OH2      OT      -0.834000       15.9994           0
    229213 SOLV     62640    TIP3     H1       HT       0.417000       1.00800           0
    229214 SOLV     62640    TIP3     H2       HT       0.417000       1.00800           0
    229215 SOLV     62641    TIP3     OH2      OT      -0.834000       15.9994           0
    229216 SOLV     62641    TIP3     H1       HT       0.417000       1.00800           0
    229217 SOLV     62641    TIP3     H2       HT       0.417000       1.00800           0
    229218 SOLV     62642    TIP3     OH2      OT      -0.834000       15.9994           0
    229219 SOLV     62642    TIP3     H1       HT       0.417000       1.00800           0
    229220 SOLV     62642    TIP3     H2       HT       0.417000       1.00800           0
    229221 SOLV     62643    TIP3     OH2      OT      -0.834000       15.9994           0
    229222 SOLV     62643    TIP3     H1       HT       0.417000       1.00800           0
    229223 SOLV     62643    TIP3     H2       HT       0.417000       1.00800           0
    229224 SOLV     62644    TIP3     OH2      OT      -0.834000       15.9994           0
    229225 SOLV     62644    TIP3     H1       HT       0.417000       1.00800           0
    229226 SOLV     62644    TIP3     H2       HT       0.417000       1.00800           0
    229227 SOLV     62645    TIP3     OH2      OT      -0.834000       15.9994           0
    229228 SOLV     62645    TIP3     H1       HT       0.417000       1.00800           0
    229229 SOLV     62645    TIP3     H2       HT       0.417000       1.00800           0
    229230 SOLV     62646    TIP3     OH2      OT      -0.834000       15.9994           0
    229231 SOLV     62646    TIP3     H1       HT       0.417000       1.00800           0
    229232 SOLV     62646    TIP3     H2       HT       0.417000       1.00800           0
    229233 SOLV     62647    TIP3     OH2      OT      -0.834000       15.9994           0
    229234 SOLV     62647    TIP3     H1       HT       0.417000       1.00800           0
    229235 SOLV     62647    TIP3     H2       HT       0.417000       1.00800           0
    229236 SOLV     62648    TIP3     OH2      OT      -0.834000       15.9994           0
    229237 SOLV     62648    TIP3     H1       HT       0.417000       1.00800           0
    229238 SOLV     62648    TIP3     H2       HT       0.417000       1.00800           0
    229239 SOLV     62649    TIP3     OH2      OT      -0.834000       15.9994           0
    229240 SOLV     62649    TIP3     H1       HT       0.417000       1.00800           0
    229241 SOLV     62649    TIP3     H2       HT       0.417000       1.00800           0
    229242 SOLV     62650    TIP3     OH2      OT      -0.834000       15.9994           0
    229243 SOLV     62650    TIP3     H1       HT       0.417000       1.00800           0
    229244 SOLV     62650    TIP3     H2       HT       0.417000       1.00800           0
    229245 SOLV     62651    TIP3     OH2      OT      -0.834000       15.9994           0
    229246 SOLV     62651    TIP3     H1       HT       0.417000       1.00800           0
    229247 SOLV     62651    TIP3     H2       HT       0.417000       1.00800           0
    229248 SOLV     62652    TIP3     OH2      OT      -0.834000       15.9994           0
    229249 SOLV     62652    TIP3     H1       HT       0.417000       1.00800           0
    229250 SOLV     62652    TIP3     H2       HT       0.417000       1.00800           0
    229251 SOLV     62653    TIP3     OH2      OT      -0.834000       15.9994           0
    229252 SOLV     62653    TIP3     H1       HT       0.417000       1.00800           0
    229253 SOLV     62653    TIP3     H2       HT       0.417000       1.00800           0
    229254 SOLV     62654    TIP3     OH2      OT      -0.834000       15.9994           0
    229255 SOLV     62654    TIP3     H1       HT       0.417000       1.00800           0
    229256 SOLV     62654    TIP3     H2       HT       0.417000       1.00800           0
    229257 SOLV     62655    TIP3     OH2      OT      -0.834000       15.9994           0
    229258 SOLV     62655    TIP3     H1       HT       0.417000       1.00800           0
    229259 SOLV     62655    TIP3     H2       HT       0.417000       1.00800           0
    229260 SOLV     62656    TIP3     OH2      OT      -0.834000       15.9994           0
    229261 SOLV     62656    TIP3     H1       HT       0.417000       1.00800           0
    229262 SOLV     62656    TIP3     H2       HT       0.417000       1.00800           0
    229263 SOLV     62657    TIP3     OH2      OT      -0.834000       15.9994           0
    229264 SOLV     62657    TIP3     H1       HT       0.417000       1.00800           0
    229265 SOLV     62657    TIP3     H2       HT       0.417000       1.00800           0
    229266 SOLV     62658    TIP3     OH2      OT      -0.834000       15.9994           0
    229267 SOLV     62658    TIP3     H1       HT       0.417000       1.00800           0
    229268 SOLV     62658    TIP3     H2       HT       0.417000       1.00800           0
    229269 SOLV     62659    TIP3     OH2      OT      -0.834000       15.9994           0
    229270 SOLV     62659    TIP3     H1       HT       0.417000       1.00800           0
    229271 SOLV     62659    TIP3     H2       HT       0.417000       1.00800           0
    229272 SOLV     62660    TIP3     OH2      OT      -0.834000       15.9994           0
    229273 SOLV     62660    TIP3     H1       HT       0.417000       1.00800           0
    229274 SOLV     62660    TIP3     H2       HT       0.417000       1.00800           0
    229275 SOLV     62661    TIP3     OH2      OT      -0.834000       15.9994           0
    229276 SOLV     62661    TIP3     H1       HT       0.417000       1.00800           0
    229277 SOLV     62661    TIP3     H2       HT       0.417000       1.00800           0
    229278 SOLV     62662    TIP3     OH2      OT      -0.834000       15.9994           0
    229279 SOLV     62662    TIP3     H1       HT       0.417000       1.00800           0
    229280 SOLV     62662    TIP3     H2       HT       0.417000       1.00800           0
    229281 SOLV     62663    TIP3     OH2      OT      -0.834000       15.9994           0
    229282 SOLV     62663    TIP3     H1       HT       0.417000       1.00800           0
    229283 SOLV     62663    TIP3     H2       HT       0.417000       1.00800           0
    229284 SOLV     62664    TIP3     OH2      OT      -0.834000       15.9994           0
    229285 SOLV     62664    TIP3     H1       HT       0.417000       1.00800           0
    229286 SOLV     62664    TIP3     H2       HT       0.417000       1.00800           0
    229287 SOLV     62665    TIP3     OH2      OT      -0.834000       15.9994           0
    229288 SOLV     62665    TIP3     H1       HT       0.417000       1.00800           0
    229289 SOLV     62665    TIP3     H2       HT       0.417000       1.00800           0
    229290 SOLV     62666    TIP3     OH2      OT      -0.834000       15.9994           0
    229291 SOLV     62666    TIP3     H1       HT       0.417000       1.00800           0
    229292 SOLV     62666    TIP3     H2       HT       0.417000       1.00800           0
    229293 SOLV     62667    TIP3     OH2      OT      -0.834000       15.9994           0
    229294 SOLV     62667    TIP3     H1       HT       0.417000       1.00800           0
    229295 SOLV     62667    TIP3     H2       HT       0.417000       1.00800           0
    229296 SOLV     62668    TIP3     OH2      OT      -0.834000       15.9994           0
    229297 SOLV     62668    TIP3     H1       HT       0.417000       1.00800           0
    229298 SOLV     62668    TIP3     H2       HT       0.417000       1.00800           0
    229299 SOLV     62669    TIP3     OH2      OT      -0.834000       15.9994           0
    229300 SOLV     62669    TIP3     H1       HT       0.417000       1.00800           0
    229301 SOLV     62669    TIP3     H2       HT       0.417000       1.00800           0
    229302 SOLV     62670    TIP3     OH2      OT      -0.834000       15.9994           0
    229303 SOLV     62670    TIP3     H1       HT       0.417000       1.00800           0
    229304 SOLV     62670    TIP3     H2       HT       0.417000       1.00800           0
    229305 SOLV     62671    TIP3     OH2      OT      -0.834000       15.9994           0
    229306 SOLV     62671    TIP3     H1       HT       0.417000       1.00800           0
    229307 SOLV     62671    TIP3     H2       HT       0.417000       1.00800           0
    229308 SOLV     62672    TIP3     OH2      OT      -0.834000       15.9994           0
    229309 SOLV     62672    TIP3     H1       HT       0.417000       1.00800           0
    229310 SOLV     62672    TIP3     H2       HT       0.417000       1.00800           0
    229311 SOLV     62673    TIP3     OH2      OT      -0.834000       15.9994           0
    229312 SOLV     62673    TIP3     H1       HT       0.417000       1.00800           0
    229313 SOLV     62673    TIP3     H2       HT       0.417000       1.00800           0
    229314 SOLV     62674    TIP3     OH2      OT      -0.834000       15.9994           0
    229315 SOLV     62674    TIP3     H1       HT       0.417000       1.00800           0
    229316 SOLV     62674    TIP3     H2       HT       0.417000       1.00800           0
    229317 SOLV     62675    TIP3     OH2      OT      -0.834000       15.9994           0
    229318 SOLV     62675    TIP3     H1       HT       0.417000       1.00800           0
    229319 SOLV     62675    TIP3     H2       HT       0.417000       1.00800           0
    229320 SOLV     62676    TIP3     OH2      OT      -0.834000       15.9994           0
    229321 SOLV     62676    TIP3     H1       HT       0.417000       1.00800           0
    229322 SOLV     62676    TIP3     H2       HT       0.417000       1.00800           0
    229323 SOLV     62677    TIP3     OH2      OT      -0.834000       15.9994           0
    229324 SOLV     62677    TIP3     H1       HT       0.417000       1.00800           0
    229325 SOLV     62677    TIP3     H2       HT       0.417000       1.00800           0
    229326 SOLV     62678    TIP3     OH2      OT      -0.834000       15.9994           0
    229327 SOLV     62678    TIP3     H1       HT       0.417000       1.00800           0
    229328 SOLV     62678    TIP3     H2       HT       0.417000       1.00800           0
    229329 SOLV     62679    TIP3     OH2      OT      -0.834000       15.9994           0
    229330 SOLV     62679    TIP3     H1       HT       0.417000       1.00800           0
    229331 SOLV     62679    TIP3     H2       HT       0.417000       1.00800           0
    229332 SOLV     62680    TIP3     OH2      OT      -0.834000       15.9994           0
    229333 SOLV     62680    TIP3     H1       HT       0.417000       1.00800           0
    229334 SOLV     62680    TIP3     H2       HT       0.417000       1.00800           0
    229335 SOLV     62681    TIP3     OH2      OT      -0.834000       15.9994           0
    229336 SOLV     62681    TIP3     H1       HT       0.417000       1.00800           0
    229337 SOLV     62681    TIP3     H2       HT       0.417000       1.00800           0
    229338 SOLV     62682    TIP3     OH2      OT      -0.834000       15.9994           0
    229339 SOLV     62682    TIP3     H1       HT       0.417000       1.00800           0
    229340 SOLV     62682    TIP3     H2       HT       0.417000       1.00800           0
    229341 SOLV     62683    TIP3     OH2      OT      -0.834000       15.9994           0
    229342 SOLV     62683    TIP3     H1       HT       0.417000       1.00800           0
    229343 SOLV     62683    TIP3     H2       HT       0.417000       1.00800           0
    229344 SOLV     62684    TIP3     OH2      OT      -0.834000       15.9994           0
    229345 SOLV     62684    TIP3     H1       HT       0.417000       1.00800           0
    229346 SOLV     62684    TIP3     H2       HT       0.417000       1.00800           0
    229347 SOLV     62685    TIP3     OH2      OT      -0.834000       15.9994           0
    229348 SOLV     62685    TIP3     H1       HT       0.417000       1.00800           0
    229349 SOLV     62685    TIP3     H2       HT       0.417000       1.00800           0
    229350 SOLV     62686    TIP3     OH2      OT      -0.834000       15.9994           0
    229351 SOLV     62686    TIP3     H1       HT       0.417000       1.00800           0
    229352 SOLV     62686    TIP3     H2       HT       0.417000       1.00800           0
    229353 SOLV     62687    TIP3     OH2      OT      -0.834000       15.9994           0
    229354 SOLV     62687    TIP3     H1       HT       0.417000       1.00800           0
    229355 SOLV     62687    TIP3     H2       HT       0.417000       1.00800           0
    229356 SOLV     62688    TIP3     OH2      OT      -0.834000       15.9994           0
    229357 SOLV     62688    TIP3     H1       HT       0.417000       1.00800           0
    229358 SOLV     62688    TIP3     H2       HT       0.417000       1.00800           0
    229359 SOLV     62689    TIP3     OH2      OT      -0.834000       15.9994           0
    229360 SOLV     62689    TIP3     H1       HT       0.417000       1.00800           0
    229361 SOLV     62689    TIP3     H2       HT       0.417000       1.00800           0
    229362 SOLV     62690    TIP3     OH2      OT      -0.834000       15.9994           0
    229363 SOLV     62690    TIP3     H1       HT       0.417000       1.00800           0
    229364 SOLV     62690    TIP3     H2       HT       0.417000       1.00800           0
    229365 SOLV     62691    TIP3     OH2      OT      -0.834000       15.9994           0
    229366 SOLV     62691    TIP3     H1       HT       0.417000       1.00800           0
    229367 SOLV     62691    TIP3     H2       HT       0.417000       1.00800           0
    229368 SOLV     62692    TIP3     OH2      OT      -0.834000       15.9994           0
    229369 SOLV     62692    TIP3     H1       HT       0.417000       1.00800           0
    229370 SOLV     62692    TIP3     H2       HT       0.417000       1.00800           0
    229371 SOLV     62693    TIP3     OH2      OT      -0.834000       15.9994           0
    229372 SOLV     62693    TIP3     H1       HT       0.417000       1.00800           0
    229373 SOLV     62693    TIP3     H2       HT       0.417000       1.00800           0
    229374 SOLV     62694    TIP3     OH2      OT      -0.834000       15.9994           0
    229375 SOLV     62694    TIP3     H1       HT       0.417000       1.00800           0
    229376 SOLV     62694    TIP3     H2       HT       0.417000       1.00800           0
    229377 SOLV     62695    TIP3     OH2      OT      -0.834000       15.9994           0
    229378 SOLV     62695    TIP3     H1       HT       0.417000       1.00800           0
    229379 SOLV     62695    TIP3     H2       HT       0.417000       1.00800           0
    229380 SOLV     62696    TIP3     OH2      OT      -0.834000       15.9994           0
    229381 SOLV     62696    TIP3     H1       HT       0.417000       1.00800           0
    229382 SOLV     62696    TIP3     H2       HT       0.417000       1.00800           0
    229383 SOLV     62697    TIP3     OH2      OT      -0.834000       15.9994           0
    229384 SOLV     62697    TIP3     H1       HT       0.417000       1.00800           0
    229385 SOLV     62697    TIP3     H2       HT       0.417000       1.00800           0
    229386 SOLV     62698    TIP3     OH2      OT      -0.834000       15.9994           0
    229387 SOLV     62698    TIP3     H1       HT       0.417000       1.00800           0
    229388 SOLV     62698    TIP3     H2       HT       0.417000       1.00800           0
    229389 SOLV     62699    TIP3     OH2      OT      -0.834000       15.9994           0
    229390 SOLV     62699    TIP3     H1       HT       0.417000       1.00800           0
    229391 SOLV     62699    TIP3     H2       HT       0.417000       1.00800           0
    229392 SOLV     62700    TIP3     OH2      OT      -0.834000       15.9994           0
    229393 SOLV     62700    TIP3     H1       HT       0.417000       1.00800           0
    229394 SOLV     62700    TIP3     H2       HT       0.417000       1.00800           0
    229395 SOLV     62701    TIP3     OH2      OT      -0.834000       15.9994           0
    229396 SOLV     62701    TIP3     H1       HT       0.417000       1.00800           0
    229397 SOLV     62701    TIP3     H2       HT       0.417000       1.00800           0
    229398 SOLV     62702    TIP3     OH2      OT      -0.834000       15.9994           0
    229399 SOLV     62702    TIP3     H1       HT       0.417000       1.00800           0
    229400 SOLV     62702    TIP3     H2       HT       0.417000       1.00800           0
    229401 SOLV     62703    TIP3     OH2      OT      -0.834000       15.9994           0
    229402 SOLV     62703    TIP3     H1       HT       0.417000       1.00800           0
    229403 SOLV     62703    TIP3     H2       HT       0.417000       1.00800           0
    229404 SOLV     62704    TIP3     OH2      OT      -0.834000       15.9994           0
    229405 SOLV     62704    TIP3     H1       HT       0.417000       1.00800           0
    229406 SOLV     62704    TIP3     H2       HT       0.417000       1.00800           0
    229407 SOLV     62705    TIP3     OH2      OT      -0.834000       15.9994           0
    229408 SOLV     62705    TIP3     H1       HT       0.417000       1.00800           0
    229409 SOLV     62705    TIP3     H2       HT       0.417000       1.00800           0
    229410 SOLV     62706    TIP3     OH2      OT      -0.834000       15.9994           0
    229411 SOLV     62706    TIP3     H1       HT       0.417000       1.00800           0
    229412 SOLV     62706    TIP3     H2       HT       0.417000       1.00800           0
    229413 SOLV     62707    TIP3     OH2      OT      -0.834000       15.9994           0
    229414 SOLV     62707    TIP3     H1       HT       0.417000       1.00800           0
    229415 SOLV     62707    TIP3     H2       HT       0.417000       1.00800           0
    229416 SOLV     62708    TIP3     OH2      OT      -0.834000       15.9994           0
    229417 SOLV     62708    TIP3     H1       HT       0.417000       1.00800           0
    229418 SOLV     62708    TIP3     H2       HT       0.417000       1.00800           0
    229419 SOLV     62709    TIP3     OH2      OT      -0.834000       15.9994           0
    229420 SOLV     62709    TIP3     H1       HT       0.417000       1.00800           0
    229421 SOLV     62709    TIP3     H2       HT       0.417000       1.00800           0
    229422 SOLV     62710    TIP3     OH2      OT      -0.834000       15.9994           0
    229423 SOLV     62710    TIP3     H1       HT       0.417000       1.00800           0
    229424 SOLV     62710    TIP3     H2       HT       0.417000       1.00800           0
    229425 SOLV     62711    TIP3     OH2      OT      -0.834000       15.9994           0
    229426 SOLV     62711    TIP3     H1       HT       0.417000       1.00800           0
    229427 SOLV     62711    TIP3     H2       HT       0.417000       1.00800           0
    229428 SOLV     62712    TIP3     OH2      OT      -0.834000       15.9994           0
    229429 SOLV     62712    TIP3     H1       HT       0.417000       1.00800           0
    229430 SOLV     62712    TIP3     H2       HT       0.417000       1.00800           0
    229431 SOLV     62713    TIP3     OH2      OT      -0.834000       15.9994           0
    229432 SOLV     62713    TIP3     H1       HT       0.417000       1.00800           0
    229433 SOLV     62713    TIP3     H2       HT       0.417000       1.00800           0
    229434 SOLV     62714    TIP3     OH2      OT      -0.834000       15.9994           0
    229435 SOLV     62714    TIP3     H1       HT       0.417000       1.00800           0
    229436 SOLV     62714    TIP3     H2       HT       0.417000       1.00800           0
    229437 SOLV     62715    TIP3     OH2      OT      -0.834000       15.9994           0
    229438 SOLV     62715    TIP3     H1       HT       0.417000       1.00800           0
    229439 SOLV     62715    TIP3     H2       HT       0.417000       1.00800           0
    229440 SOLV     62716    TIP3     OH2      OT      -0.834000       15.9994           0
    229441 SOLV     62716    TIP3     H1       HT       0.417000       1.00800           0
    229442 SOLV     62716    TIP3     H2       HT       0.417000       1.00800           0
    229443 SOLV     62717    TIP3     OH2      OT      -0.834000       15.9994           0
    229444 SOLV     62717    TIP3     H1       HT       0.417000       1.00800           0
    229445 SOLV     62717    TIP3     H2       HT       0.417000       1.00800           0
    229446 SOLV     62718    TIP3     OH2      OT      -0.834000       15.9994           0
    229447 SOLV     62718    TIP3     H1       HT       0.417000       1.00800           0
    229448 SOLV     62718    TIP3     H2       HT       0.417000       1.00800           0
    229449 SOLV     62719    TIP3     OH2      OT      -0.834000       15.9994           0
    229450 SOLV     62719    TIP3     H1       HT       0.417000       1.00800           0
    229451 SOLV     62719    TIP3     H2       HT       0.417000       1.00800           0
    229452 SOLV     62720    TIP3     OH2      OT      -0.834000       15.9994           0
    229453 SOLV     62720    TIP3     H1       HT       0.417000       1.00800           0
    229454 SOLV     62720    TIP3     H2       HT       0.417000       1.00800           0
    229455 SOLV     62721    TIP3     OH2      OT      -0.834000       15.9994           0
    229456 SOLV     62721    TIP3     H1       HT       0.417000       1.00800           0
    229457 SOLV     62721    TIP3     H2       HT       0.417000       1.00800           0
    229458 SOLV     62722    TIP3     OH2      OT      -0.834000       15.9994           0
    229459 SOLV     62722    TIP3     H1       HT       0.417000       1.00800           0
    229460 SOLV     62722    TIP3     H2       HT       0.417000       1.00800           0
    229461 SOLV     62723    TIP3     OH2      OT      -0.834000       15.9994           0
    229462 SOLV     62723    TIP3     H1       HT       0.417000       1.00800           0
    229463 SOLV     62723    TIP3     H2       HT       0.417000       1.00800           0
    229464 SOLV     62724    TIP3     OH2      OT      -0.834000       15.9994           0
    229465 SOLV     62724    TIP3     H1       HT       0.417000       1.00800           0
    229466 SOLV     62724    TIP3     H2       HT       0.417000       1.00800           0
    229467 SOLV     62725    TIP3     OH2      OT      -0.834000       15.9994           0
    229468 SOLV     62725    TIP3     H1       HT       0.417000       1.00800           0
    229469 SOLV     62725    TIP3     H2       HT       0.417000       1.00800           0
    229470 SOLV     62726    TIP3     OH2      OT      -0.834000       15.9994           0
    229471 SOLV     62726    TIP3     H1       HT       0.417000       1.00800           0
    229472 SOLV     62726    TIP3     H2       HT       0.417000       1.00800           0
    229473 SOLV     62727    TIP3     OH2      OT      -0.834000       15.9994           0
    229474 SOLV     62727    TIP3     H1       HT       0.417000       1.00800           0
    229475 SOLV     62727    TIP3     H2       HT       0.417000       1.00800           0
    229476 SOLV     62728    TIP3     OH2      OT      -0.834000       15.9994           0
    229477 SOLV     62728    TIP3     H1       HT       0.417000       1.00800           0
    229478 SOLV     62728    TIP3     H2       HT       0.417000       1.00800           0
    229479 SOLV     62729    TIP3     OH2      OT      -0.834000       15.9994           0
    229480 SOLV     62729    TIP3     H1       HT       0.417000       1.00800           0
    229481 SOLV     62729    TIP3     H2       HT       0.417000       1.00800           0
    229482 SOLV     62730    TIP3     OH2      OT      -0.834000       15.9994           0
    229483 SOLV     62730    TIP3     H1       HT       0.417000       1.00800           0
    229484 SOLV     62730    TIP3     H2       HT       0.417000       1.00800           0
    229485 SOLV     62731    TIP3     OH2      OT      -0.834000       15.9994           0
    229486 SOLV     62731    TIP3     H1       HT       0.417000       1.00800           0
    229487 SOLV     62731    TIP3     H2       HT       0.417000       1.00800           0
    229488 SOLV     62732    TIP3     OH2      OT      -0.834000       15.9994           0
    229489 SOLV     62732    TIP3     H1       HT       0.417000       1.00800           0
    229490 SOLV     62732    TIP3     H2       HT       0.417000       1.00800           0
    229491 SOLV     62733    TIP3     OH2      OT      -0.834000       15.9994           0
    229492 SOLV     62733    TIP3     H1       HT       0.417000       1.00800           0
    229493 SOLV     62733    TIP3     H2       HT       0.417000       1.00800           0
    229494 SOLV     62734    TIP3     OH2      OT      -0.834000       15.9994           0
    229495 SOLV     62734    TIP3     H1       HT       0.417000       1.00800           0
    229496 SOLV     62734    TIP3     H2       HT       0.417000       1.00800           0
    229497 SOLV     62735    TIP3     OH2      OT      -0.834000       15.9994           0
    229498 SOLV     62735    TIP3     H1       HT       0.417000       1.00800           0
    229499 SOLV     62735    TIP3     H2       HT       0.417000       1.00800           0
    229500 SOLV     62736    TIP3     OH2      OT      -0.834000       15.9994           0
    229501 SOLV     62736    TIP3     H1       HT       0.417000       1.00800           0
    229502 SOLV     62736    TIP3     H2       HT       0.417000       1.00800           0
    229503 SOLV     62737    TIP3     OH2      OT      -0.834000       15.9994           0
    229504 SOLV     62737    TIP3     H1       HT       0.417000       1.00800           0
    229505 SOLV     62737    TIP3     H2       HT       0.417000       1.00800           0
    229506 SOLV     62738    TIP3     OH2      OT      -0.834000       15.9994           0
    229507 SOLV     62738    TIP3     H1       HT       0.417000       1.00800           0
    229508 SOLV     62738    TIP3     H2       HT       0.417000       1.00800           0
    229509 SOLV     62739    TIP3     OH2      OT      -0.834000       15.9994           0
    229510 SOLV     62739    TIP3     H1       HT       0.417000       1.00800           0
    229511 SOLV     62739    TIP3     H2       HT       0.417000       1.00800           0
    229512 SOLV     62740    TIP3     OH2      OT      -0.834000       15.9994           0
    229513 SOLV     62740    TIP3     H1       HT       0.417000       1.00800           0
    229514 SOLV     62740    TIP3     H2       HT       0.417000       1.00800           0
    229515 SOLV     62741    TIP3     OH2      OT      -0.834000       15.9994           0
    229516 SOLV     62741    TIP3     H1       HT       0.417000       1.00800           0
    229517 SOLV     62741    TIP3     H2       HT       0.417000       1.00800           0
    229518 SOLV     62742    TIP3     OH2      OT      -0.834000       15.9994           0
    229519 SOLV     62742    TIP3     H1       HT       0.417000       1.00800           0
    229520 SOLV     62742    TIP3     H2       HT       0.417000       1.00800           0
    229521 SOLV     62743    TIP3     OH2      OT      -0.834000       15.9994           0
    229522 SOLV     62743    TIP3     H1       HT       0.417000       1.00800           0
    229523 SOLV     62743    TIP3     H2       HT       0.417000       1.00800           0
    229524 SOLV     62744    TIP3     OH2      OT      -0.834000       15.9994           0
    229525 SOLV     62744    TIP3     H1       HT       0.417000       1.00800           0
    229526 SOLV     62744    TIP3     H2       HT       0.417000       1.00800           0
    229527 SOLV     62745    TIP3     OH2      OT      -0.834000       15.9994           0
    229528 SOLV     62745    TIP3     H1       HT       0.417000       1.00800           0
    229529 SOLV     62745    TIP3     H2       HT       0.417000       1.00800           0
    229530 SOLV     62746    TIP3     OH2      OT      -0.834000       15.9994           0
    229531 SOLV     62746    TIP3     H1       HT       0.417000       1.00800           0
    229532 SOLV     62746    TIP3     H2       HT       0.417000       1.00800           0
    229533 SOLV     62747    TIP3     OH2      OT      -0.834000       15.9994           0
    229534 SOLV     62747    TIP3     H1       HT       0.417000       1.00800           0
    229535 SOLV     62747    TIP3     H2       HT       0.417000       1.00800           0
    229536 SOLV     62748    TIP3     OH2      OT      -0.834000       15.9994           0
    229537 SOLV     62748    TIP3     H1       HT       0.417000       1.00800           0
    229538 SOLV     62748    TIP3     H2       HT       0.417000       1.00800           0
    229539 SOLV     62749    TIP3     OH2      OT      -0.834000       15.9994           0
    229540 SOLV     62749    TIP3     H1       HT       0.417000       1.00800           0
    229541 SOLV     62749    TIP3     H2       HT       0.417000       1.00800           0
    229542 SOLV     62750    TIP3     OH2      OT      -0.834000       15.9994           0
    229543 SOLV     62750    TIP3     H1       HT       0.417000       1.00800           0
    229544 SOLV     62750    TIP3     H2       HT       0.417000       1.00800           0
    229545 SOLV     62751    TIP3     OH2      OT      -0.834000       15.9994           0
    229546 SOLV     62751    TIP3     H1       HT       0.417000       1.00800           0
    229547 SOLV     62751    TIP3     H2       HT       0.417000       1.00800           0
    229548 SOLV     62752    TIP3     OH2      OT      -0.834000       15.9994           0
    229549 SOLV     62752    TIP3     H1       HT       0.417000       1.00800           0
    229550 SOLV     62752    TIP3     H2       HT       0.417000       1.00800           0
    229551 SOLV     62753    TIP3     OH2      OT      -0.834000       15.9994           0
    229552 SOLV     62753    TIP3     H1       HT       0.417000       1.00800           0
    229553 SOLV     62753    TIP3     H2       HT       0.417000       1.00800           0
    229554 SOLV     62754    TIP3     OH2      OT      -0.834000       15.9994           0
    229555 SOLV     62754    TIP3     H1       HT       0.417000       1.00800           0
    229556 SOLV     62754    TIP3     H2       HT       0.417000       1.00800           0
    229557 SOLV     62755    TIP3     OH2      OT      -0.834000       15.9994           0
    229558 SOLV     62755    TIP3     H1       HT       0.417000       1.00800           0
    229559 SOLV     62755    TIP3     H2       HT       0.417000       1.00800           0
    229560 SOLV     62756    TIP3     OH2      OT      -0.834000       15.9994           0
    229561 SOLV     62756    TIP3     H1       HT       0.417000       1.00800           0
    229562 SOLV     62756    TIP3     H2       HT       0.417000       1.00800           0
    229563 SOLV     62757    TIP3     OH2      OT      -0.834000       15.9994           0
    229564 SOLV     62757    TIP3     H1       HT       0.417000       1.00800           0
    229565 SOLV     62757    TIP3     H2       HT       0.417000       1.00800           0
    229566 SOLV     62758    TIP3     OH2      OT      -0.834000       15.9994           0
    229567 SOLV     62758    TIP3     H1       HT       0.417000       1.00800           0
    229568 SOLV     62758    TIP3     H2       HT       0.417000       1.00800           0
    229569 SOLV     62759    TIP3     OH2      OT      -0.834000       15.9994           0
    229570 SOLV     62759    TIP3     H1       HT       0.417000       1.00800           0
    229571 SOLV     62759    TIP3     H2       HT       0.417000       1.00800           0
    229572 SOLV     62760    TIP3     OH2      OT      -0.834000       15.9994           0
    229573 SOLV     62760    TIP3     H1       HT       0.417000       1.00800           0
    229574 SOLV     62760    TIP3     H2       HT       0.417000       1.00800           0
    229575 SOLV     62761    TIP3     OH2      OT      -0.834000       15.9994           0
    229576 SOLV     62761    TIP3     H1       HT       0.417000       1.00800           0
    229577 SOLV     62761    TIP3     H2       HT       0.417000       1.00800           0
    229578 SOLV     62762    TIP3     OH2      OT      -0.834000       15.9994           0
    229579 SOLV     62762    TIP3     H1       HT       0.417000       1.00800           0
    229580 SOLV     62762    TIP3     H2       HT       0.417000       1.00800           0
    229581 SOLV     62763    TIP3     OH2      OT      -0.834000       15.9994           0
    229582 SOLV     62763    TIP3     H1       HT       0.417000       1.00800           0
    229583 SOLV     62763    TIP3     H2       HT       0.417000       1.00800           0
    229584 SOLV     62764    TIP3     OH2      OT      -0.834000       15.9994           0
    229585 SOLV     62764    TIP3     H1       HT       0.417000       1.00800           0
    229586 SOLV     62764    TIP3     H2       HT       0.417000       1.00800           0
    229587 SOLV     62765    TIP3     OH2      OT      -0.834000       15.9994           0
    229588 SOLV     62765    TIP3     H1       HT       0.417000       1.00800           0
    229589 SOLV     62765    TIP3     H2       HT       0.417000       1.00800           0
    229590 SOLV     62766    TIP3     OH2      OT      -0.834000       15.9994           0
    229591 SOLV     62766    TIP3     H1       HT       0.417000       1.00800           0
    229592 SOLV     62766    TIP3     H2       HT       0.417000       1.00800           0
    229593 SOLV     62767    TIP3     OH2      OT      -0.834000       15.9994           0
    229594 SOLV     62767    TIP3     H1       HT       0.417000       1.00800           0
    229595 SOLV     62767    TIP3     H2       HT       0.417000       1.00800           0
    229596 SOLV     62768    TIP3     OH2      OT      -0.834000       15.9994           0
    229597 SOLV     62768    TIP3     H1       HT       0.417000       1.00800           0
    229598 SOLV     62768    TIP3     H2       HT       0.417000       1.00800           0
    229599 SOLV     62769    TIP3     OH2      OT      -0.834000       15.9994           0
    229600 SOLV     62769    TIP3     H1       HT       0.417000       1.00800           0
    229601 SOLV     62769    TIP3     H2       HT       0.417000       1.00800           0
    229602 SOLV     62770    TIP3     OH2      OT      -0.834000       15.9994           0
    229603 SOLV     62770    TIP3     H1       HT       0.417000       1.00800           0
    229604 SOLV     62770    TIP3     H2       HT       0.417000       1.00800           0
    229605 SOLV     62771    TIP3     OH2      OT      -0.834000       15.9994           0
    229606 SOLV     62771    TIP3     H1       HT       0.417000       1.00800           0
    229607 SOLV     62771    TIP3     H2       HT       0.417000       1.00800           0
    229608 SOLV     62772    TIP3     OH2      OT      -0.834000       15.9994           0
    229609 SOLV     62772    TIP3     H1       HT       0.417000       1.00800           0
    229610 SOLV     62772    TIP3     H2       HT       0.417000       1.00800           0
    229611 SOLV     62773    TIP3     OH2      OT      -0.834000       15.9994           0
    229612 SOLV     62773    TIP3     H1       HT       0.417000       1.00800           0
    229613 SOLV     62773    TIP3     H2       HT       0.417000       1.00800           0
    229614 SOLV     62774    TIP3     OH2      OT      -0.834000       15.9994           0
    229615 SOLV     62774    TIP3     H1       HT       0.417000       1.00800           0
    229616 SOLV     62774    TIP3     H2       HT       0.417000       1.00800           0
    229617 SOLV     62775    TIP3     OH2      OT      -0.834000       15.9994           0
    229618 SOLV     62775    TIP3     H1       HT       0.417000       1.00800           0
    229619 SOLV     62775    TIP3     H2       HT       0.417000       1.00800           0
    229620 SOLV     62776    TIP3     OH2      OT      -0.834000       15.9994           0
    229621 SOLV     62776    TIP3     H1       HT       0.417000       1.00800           0
    229622 SOLV     62776    TIP3     H2       HT       0.417000       1.00800           0
    229623 SOLV     62777    TIP3     OH2      OT      -0.834000       15.9994           0
    229624 SOLV     62777    TIP3     H1       HT       0.417000       1.00800           0
    229625 SOLV     62777    TIP3     H2       HT       0.417000       1.00800           0
    229626 SOLV     62778    TIP3     OH2      OT      -0.834000       15.9994           0
    229627 SOLV     62778    TIP3     H1       HT       0.417000       1.00800           0
    229628 SOLV     62778    TIP3     H2       HT       0.417000       1.00800           0
    229629 SOLV     62779    TIP3     OH2      OT      -0.834000       15.9994           0
    229630 SOLV     62779    TIP3     H1       HT       0.417000       1.00800           0
    229631 SOLV     62779    TIP3     H2       HT       0.417000       1.00800           0
    229632 SOLV     62780    TIP3     OH2      OT      -0.834000       15.9994           0
    229633 SOLV     62780    TIP3     H1       HT       0.417000       1.00800           0
    229634 SOLV     62780    TIP3     H2       HT       0.417000       1.00800           0
    229635 SOLV     62781    TIP3     OH2      OT      -0.834000       15.9994           0
    229636 SOLV     62781    TIP3     H1       HT       0.417000       1.00800           0
    229637 SOLV     62781    TIP3     H2       HT       0.417000       1.00800           0
    229638 SOLV     62782    TIP3     OH2      OT      -0.834000       15.9994           0
    229639 SOLV     62782    TIP3     H1       HT       0.417000       1.00800           0
    229640 SOLV     62782    TIP3     H2       HT       0.417000       1.00800           0
    229641 SOLV     62783    TIP3     OH2      OT      -0.834000       15.9994           0
    229642 SOLV     62783    TIP3     H1       HT       0.417000       1.00800           0
    229643 SOLV     62783    TIP3     H2       HT       0.417000       1.00800           0
    229644 SOLV     62784    TIP3     OH2      OT      -0.834000       15.9994           0
    229645 SOLV     62784    TIP3     H1       HT       0.417000       1.00800           0
    229646 SOLV     62784    TIP3     H2       HT       0.417000       1.00800           0
    229647 SOLV     62785    TIP3     OH2      OT      -0.834000       15.9994           0
    229648 SOLV     62785    TIP3     H1       HT       0.417000       1.00800           0
    229649 SOLV     62785    TIP3     H2       HT       0.417000       1.00800           0
    229650 SOLV     62786    TIP3     OH2      OT      -0.834000       15.9994           0
    229651 SOLV     62786    TIP3     H1       HT       0.417000       1.00800           0
    229652 SOLV     62786    TIP3     H2       HT       0.417000       1.00800           0
    229653 SOLV     62787    TIP3     OH2      OT      -0.834000       15.9994           0
    229654 SOLV     62787    TIP3     H1       HT       0.417000       1.00800           0
    229655 SOLV     62787    TIP3     H2       HT       0.417000       1.00800           0
    229656 SOLV     62788    TIP3     OH2      OT      -0.834000       15.9994           0
    229657 SOLV     62788    TIP3     H1       HT       0.417000       1.00800           0
    229658 SOLV     62788    TIP3     H2       HT       0.417000       1.00800           0
    229659 SOLV     62789    TIP3     OH2      OT      -0.834000       15.9994           0
    229660 SOLV     62789    TIP3     H1       HT       0.417000       1.00800           0
    229661 SOLV     62789    TIP3     H2       HT       0.417000       1.00800           0
    229662 SOLV     62790    TIP3     OH2      OT      -0.834000       15.9994           0
    229663 SOLV     62790    TIP3     H1       HT       0.417000       1.00800           0
    229664 SOLV     62790    TIP3     H2       HT       0.417000       1.00800           0
    229665 SOLV     62791    TIP3     OH2      OT      -0.834000       15.9994           0
    229666 SOLV     62791    TIP3     H1       HT       0.417000       1.00800           0
    229667 SOLV     62791    TIP3     H2       HT       0.417000       1.00800           0
    229668 SOLV     62792    TIP3     OH2      OT      -0.834000       15.9994           0
    229669 SOLV     62792    TIP3     H1       HT       0.417000       1.00800           0
    229670 SOLV     62792    TIP3     H2       HT       0.417000       1.00800           0
    229671 SOLV     62793    TIP3     OH2      OT      -0.834000       15.9994           0
    229672 SOLV     62793    TIP3     H1       HT       0.417000       1.00800           0
    229673 SOLV     62793    TIP3     H2       HT       0.417000       1.00800           0
    229674 SOLV     62794    TIP3     OH2      OT      -0.834000       15.9994           0
    229675 SOLV     62794    TIP3     H1       HT       0.417000       1.00800           0
    229676 SOLV     62794    TIP3     H2       HT       0.417000       1.00800           0
    229677 SOLV     62795    TIP3     OH2      OT      -0.834000       15.9994           0
    229678 SOLV     62795    TIP3     H1       HT       0.417000       1.00800           0
    229679 SOLV     62795    TIP3     H2       HT       0.417000       1.00800           0
    229680 SOLV     62796    TIP3     OH2      OT      -0.834000       15.9994           0
    229681 SOLV     62796    TIP3     H1       HT       0.417000       1.00800           0
    229682 SOLV     62796    TIP3     H2       HT       0.417000       1.00800           0
    229683 SOLV     62797    TIP3     OH2      OT      -0.834000       15.9994           0
    229684 SOLV     62797    TIP3     H1       HT       0.417000       1.00800           0
    229685 SOLV     62797    TIP3     H2       HT       0.417000       1.00800           0
    229686 SOLV     62798    TIP3     OH2      OT      -0.834000       15.9994           0
    229687 SOLV     62798    TIP3     H1       HT       0.417000       1.00800           0
    229688 SOLV     62798    TIP3     H2       HT       0.417000       1.00800           0
    229689 SOLV     62799    TIP3     OH2      OT      -0.834000       15.9994           0
    229690 SOLV     62799    TIP3     H1       HT       0.417000       1.00800           0
    229691 SOLV     62799    TIP3     H2       HT       0.417000       1.00800           0
    229692 SOLV     62800    TIP3     OH2      OT      -0.834000       15.9994           0
    229693 SOLV     62800    TIP3     H1       HT       0.417000       1.00800           0
    229694 SOLV     62800    TIP3     H2       HT       0.417000       1.00800           0
    229695 SOLV     62801    TIP3     OH2      OT      -0.834000       15.9994           0
    229696 SOLV     62801    TIP3     H1       HT       0.417000       1.00800           0
    229697 SOLV     62801    TIP3     H2       HT       0.417000       1.00800           0
    229698 SOLV     62802    TIP3     OH2      OT      -0.834000       15.9994           0
    229699 SOLV     62802    TIP3     H1       HT       0.417000       1.00800           0
    229700 SOLV     62802    TIP3     H2       HT       0.417000       1.00800           0
    229701 SOLV     62803    TIP3     OH2      OT      -0.834000       15.9994           0
    229702 SOLV     62803    TIP3     H1       HT       0.417000       1.00800           0
    229703 SOLV     62803    TIP3     H2       HT       0.417000       1.00800           0
    229704 SOLV     62804    TIP3     OH2      OT      -0.834000       15.9994           0
    229705 SOLV     62804    TIP3     H1       HT       0.417000       1.00800           0
    229706 SOLV     62804    TIP3     H2       HT       0.417000       1.00800           0
    229707 SOLV     62805    TIP3     OH2      OT      -0.834000       15.9994           0
    229708 SOLV     62805    TIP3     H1       HT       0.417000       1.00800           0
    229709 SOLV     62805    TIP3     H2       HT       0.417000       1.00800           0
    229710 SOLV     62806    TIP3     OH2      OT      -0.834000       15.9994           0
    229711 SOLV     62806    TIP3     H1       HT       0.417000       1.00800           0
    229712 SOLV     62806    TIP3     H2       HT       0.417000       1.00800           0
    229713 SOLV     62807    TIP3     OH2      OT      -0.834000       15.9994           0
    229714 SOLV     62807    TIP3     H1       HT       0.417000       1.00800           0
    229715 SOLV     62807    TIP3     H2       HT       0.417000       1.00800           0
    229716 SOLV     62808    TIP3     OH2      OT      -0.834000       15.9994           0
    229717 SOLV     62808    TIP3     H1       HT       0.417000       1.00800           0
    229718 SOLV     62808    TIP3     H2       HT       0.417000       1.00800           0
    229719 SOLV     62809    TIP3     OH2      OT      -0.834000       15.9994           0
    229720 SOLV     62809    TIP3     H1       HT       0.417000       1.00800           0
    229721 SOLV     62809    TIP3     H2       HT       0.417000       1.00800           0
    229722 SOLV     62810    TIP3     OH2      OT      -0.834000       15.9994           0
    229723 SOLV     62810    TIP3     H1       HT       0.417000       1.00800           0
    229724 SOLV     62810    TIP3     H2       HT       0.417000       1.00800           0
    229725 SOLV     62811    TIP3     OH2      OT      -0.834000       15.9994           0
    229726 SOLV     62811    TIP3     H1       HT       0.417000       1.00800           0
    229727 SOLV     62811    TIP3     H2       HT       0.417000       1.00800           0
    229728 SOLV     62812    TIP3     OH2      OT      -0.834000       15.9994           0
    229729 SOLV     62812    TIP3     H1       HT       0.417000       1.00800           0
    229730 SOLV     62812    TIP3     H2       HT       0.417000       1.00800           0
    229731 SOLV     62813    TIP3     OH2      OT      -0.834000       15.9994           0
    229732 SOLV     62813    TIP3     H1       HT       0.417000       1.00800           0
    229733 SOLV     62813    TIP3     H2       HT       0.417000       1.00800           0
    229734 SOLV     62814    TIP3     OH2      OT      -0.834000       15.9994           0
    229735 SOLV     62814    TIP3     H1       HT       0.417000       1.00800           0
    229736 SOLV     62814    TIP3     H2       HT       0.417000       1.00800           0
    229737 SOLV     62815    TIP3     OH2      OT      -0.834000       15.9994           0
    229738 SOLV     62815    TIP3     H1       HT       0.417000       1.00800           0
    229739 SOLV     62815    TIP3     H2       HT       0.417000       1.00800           0
    229740 SOLV     62816    TIP3     OH2      OT      -0.834000       15.9994           0
    229741 SOLV     62816    TIP3     H1       HT       0.417000       1.00800           0
    229742 SOLV     62816    TIP3     H2       HT       0.417000       1.00800           0
    229743 SOLV     62817    TIP3     OH2      OT      -0.834000       15.9994           0
    229744 SOLV     62817    TIP3     H1       HT       0.417000       1.00800           0
    229745 SOLV     62817    TIP3     H2       HT       0.417000       1.00800           0
    229746 SOLV     62818    TIP3     OH2      OT      -0.834000       15.9994           0
    229747 SOLV     62818    TIP3     H1       HT       0.417000       1.00800           0
    229748 SOLV     62818    TIP3     H2       HT       0.417000       1.00800           0
    229749 SOLV     62819    TIP3     OH2      OT      -0.834000       15.9994           0
    229750 SOLV     62819    TIP3     H1       HT       0.417000       1.00800           0
    229751 SOLV     62819    TIP3     H2       HT       0.417000       1.00800           0
    229752 SOLV     62820    TIP3     OH2      OT      -0.834000       15.9994           0
    229753 SOLV     62820    TIP3     H1       HT       0.417000       1.00800           0
    229754 SOLV     62820    TIP3     H2       HT       0.417000       1.00800           0
    229755 SOLV     62821    TIP3     OH2      OT      -0.834000       15.9994           0
    229756 SOLV     62821    TIP3     H1       HT       0.417000       1.00800           0
    229757 SOLV     62821    TIP3     H2       HT       0.417000       1.00800           0
    229758 SOLV     62822    TIP3     OH2      OT      -0.834000       15.9994           0
    229759 SOLV     62822    TIP3     H1       HT       0.417000       1.00800           0
    229760 SOLV     62822    TIP3     H2       HT       0.417000       1.00800           0
    229761 SOLV     62823    TIP3     OH2      OT      -0.834000       15.9994           0
    229762 SOLV     62823    TIP3     H1       HT       0.417000       1.00800           0
    229763 SOLV     62823    TIP3     H2       HT       0.417000       1.00800           0
    229764 SOLV     62824    TIP3     OH2      OT      -0.834000       15.9994           0
    229765 SOLV     62824    TIP3     H1       HT       0.417000       1.00800           0
    229766 SOLV     62824    TIP3     H2       HT       0.417000       1.00800           0
    229767 SOLV     62825    TIP3     OH2      OT      -0.834000       15.9994           0
    229768 SOLV     62825    TIP3     H1       HT       0.417000       1.00800           0
    229769 SOLV     62825    TIP3     H2       HT       0.417000       1.00800           0
    229770 SOLV     62826    TIP3     OH2      OT      -0.834000       15.9994           0
    229771 SOLV     62826    TIP3     H1       HT       0.417000       1.00800           0
    229772 SOLV     62826    TIP3     H2       HT       0.417000       1.00800           0
    229773 SOLV     62827    TIP3     OH2      OT      -0.834000       15.9994           0
    229774 SOLV     62827    TIP3     H1       HT       0.417000       1.00800           0
    229775 SOLV     62827    TIP3     H2       HT       0.417000       1.00800           0
    229776 SOLV     62828    TIP3     OH2      OT      -0.834000       15.9994           0
    229777 SOLV     62828    TIP3     H1       HT       0.417000       1.00800           0
    229778 SOLV     62828    TIP3     H2       HT       0.417000       1.00800           0
    229779 SOLV     62829    TIP3     OH2      OT      -0.834000       15.9994           0
    229780 SOLV     62829    TIP3     H1       HT       0.417000       1.00800           0
    229781 SOLV     62829    TIP3     H2       HT       0.417000       1.00800           0
    229782 SOLV     62830    TIP3     OH2      OT      -0.834000       15.9994           0
    229783 SOLV     62830    TIP3     H1       HT       0.417000       1.00800           0
    229784 SOLV     62830    TIP3     H2       HT       0.417000       1.00800           0
    229785 SOLV     62831    TIP3     OH2      OT      -0.834000       15.9994           0
    229786 SOLV     62831    TIP3     H1       HT       0.417000       1.00800           0
    229787 SOLV     62831    TIP3     H2       HT       0.417000       1.00800           0
    229788 SOLV     62832    TIP3     OH2      OT      -0.834000       15.9994           0
    229789 SOLV     62832    TIP3     H1       HT       0.417000       1.00800           0
    229790 SOLV     62832    TIP3     H2       HT       0.417000       1.00800           0
    229791 SOLV     62833    TIP3     OH2      OT      -0.834000       15.9994           0
    229792 SOLV     62833    TIP3     H1       HT       0.417000       1.00800           0
    229793 SOLV     62833    TIP3     H2       HT       0.417000       1.00800           0
    229794 SOLV     62834    TIP3     OH2      OT      -0.834000       15.9994           0
    229795 SOLV     62834    TIP3     H1       HT       0.417000       1.00800           0
    229796 SOLV     62834    TIP3     H2       HT       0.417000       1.00800           0
    229797 SOLV     62835    TIP3     OH2      OT      -0.834000       15.9994           0
    229798 SOLV     62835    TIP3     H1       HT       0.417000       1.00800           0
    229799 SOLV     62835    TIP3     H2       HT       0.417000       1.00800           0
    229800 SOLV     62836    TIP3     OH2      OT      -0.834000       15.9994           0
    229801 SOLV     62836    TIP3     H1       HT       0.417000       1.00800           0
    229802 SOLV     62836    TIP3     H2       HT       0.417000       1.00800           0
    229803 SOLV     62837    TIP3     OH2      OT      -0.834000       15.9994           0
    229804 SOLV     62837    TIP3     H1       HT       0.417000       1.00800           0
    229805 SOLV     62837    TIP3     H2       HT       0.417000       1.00800           0
    229806 SOLV     62838    TIP3     OH2      OT      -0.834000       15.9994           0
    229807 SOLV     62838    TIP3     H1       HT       0.417000       1.00800           0
    229808 SOLV     62838    TIP3     H2       HT       0.417000       1.00800           0
    229809 SOLV     62839    TIP3     OH2      OT      -0.834000       15.9994           0
    229810 SOLV     62839    TIP3     H1       HT       0.417000       1.00800           0
    229811 SOLV     62839    TIP3     H2       HT       0.417000       1.00800           0
    229812 SOLV     62840    TIP3     OH2      OT      -0.834000       15.9994           0
    229813 SOLV     62840    TIP3     H1       HT       0.417000       1.00800           0
    229814 SOLV     62840    TIP3     H2       HT       0.417000       1.00800           0
    229815 SOLV     62841    TIP3     OH2      OT      -0.834000       15.9994           0
    229816 SOLV     62841    TIP3     H1       HT       0.417000       1.00800           0
    229817 SOLV     62841    TIP3     H2       HT       0.417000       1.00800           0
    229818 SOLV     62842    TIP3     OH2      OT      -0.834000       15.9994           0
    229819 SOLV     62842    TIP3     H1       HT       0.417000       1.00800           0
    229820 SOLV     62842    TIP3     H2       HT       0.417000       1.00800           0
    229821 SOLV     62843    TIP3     OH2      OT      -0.834000       15.9994           0
    229822 SOLV     62843    TIP3     H1       HT       0.417000       1.00800           0
    229823 SOLV     62843    TIP3     H2       HT       0.417000       1.00800           0
    229824 SOLV     62844    TIP3     OH2      OT      -0.834000       15.9994           0
    229825 SOLV     62844    TIP3     H1       HT       0.417000       1.00800           0
    229826 SOLV     62844    TIP3     H2       HT       0.417000       1.00800           0
    229827 SOLV     62845    TIP3     OH2      OT      -0.834000       15.9994           0
    229828 SOLV     62845    TIP3     H1       HT       0.417000       1.00800           0
    229829 SOLV     62845    TIP3     H2       HT       0.417000       1.00800           0
    229830 SOLV     62846    TIP3     OH2      OT      -0.834000       15.9994           0
    229831 SOLV     62846    TIP3     H1       HT       0.417000       1.00800           0
    229832 SOLV     62846    TIP3     H2       HT       0.417000       1.00800           0
    229833 SOLV     62847    TIP3     OH2      OT      -0.834000       15.9994           0
    229834 SOLV     62847    TIP3     H1       HT       0.417000       1.00800           0
    229835 SOLV     62847    TIP3     H2       HT       0.417000       1.00800           0
    229836 SOLV     62848    TIP3     OH2      OT      -0.834000       15.9994           0
    229837 SOLV     62848    TIP3     H1       HT       0.417000       1.00800           0
    229838 SOLV     62848    TIP3     H2       HT       0.417000       1.00800           0
    229839 SOLV     62849    TIP3     OH2      OT      -0.834000       15.9994           0
    229840 SOLV     62849    TIP3     H1       HT       0.417000       1.00800           0
    229841 SOLV     62849    TIP3     H2       HT       0.417000       1.00800           0
    229842 SOLV     62850    TIP3     OH2      OT      -0.834000       15.9994           0
    229843 SOLV     62850    TIP3     H1       HT       0.417000       1.00800           0
    229844 SOLV     62850    TIP3     H2       HT       0.417000       1.00800           0
    229845 SOLV     62851    TIP3     OH2      OT      -0.834000       15.9994           0
    229846 SOLV     62851    TIP3     H1       HT       0.417000       1.00800           0
    229847 SOLV     62851    TIP3     H2       HT       0.417000       1.00800           0
    229848 SOLV     62852    TIP3     OH2      OT      -0.834000       15.9994           0
    229849 SOLV     62852    TIP3     H1       HT       0.417000       1.00800           0
    229850 SOLV     62852    TIP3     H2       HT       0.417000       1.00800           0
    229851 SOLV     62853    TIP3     OH2      OT      -0.834000       15.9994           0
    229852 SOLV     62853    TIP3     H1       HT       0.417000       1.00800           0
    229853 SOLV     62853    TIP3     H2       HT       0.417000       1.00800           0
    229854 SOLV     62854    TIP3     OH2      OT      -0.834000       15.9994           0
    229855 SOLV     62854    TIP3     H1       HT       0.417000       1.00800           0
    229856 SOLV     62854    TIP3     H2       HT       0.417000       1.00800           0
    229857 SOLV     62855    TIP3     OH2      OT      -0.834000       15.9994           0
    229858 SOLV     62855    TIP3     H1       HT       0.417000       1.00800           0
    229859 SOLV     62855    TIP3     H2       HT       0.417000       1.00800           0
    229860 SOLV     62856    TIP3     OH2      OT      -0.834000       15.9994           0
    229861 SOLV     62856    TIP3     H1       HT       0.417000       1.00800           0
    229862 SOLV     62856    TIP3     H2       HT       0.417000       1.00800           0
    229863 SOLV     62857    TIP3     OH2      OT      -0.834000       15.9994           0
    229864 SOLV     62857    TIP3     H1       HT       0.417000       1.00800           0
    229865 SOLV     62857    TIP3     H2       HT       0.417000       1.00800           0
    229866 SOLV     62858    TIP3     OH2      OT      -0.834000       15.9994           0
    229867 SOLV     62858    TIP3     H1       HT       0.417000       1.00800           0
    229868 SOLV     62858    TIP3     H2       HT       0.417000       1.00800           0
    229869 SOLV     62859    TIP3     OH2      OT      -0.834000       15.9994           0
    229870 SOLV     62859    TIP3     H1       HT       0.417000       1.00800           0
    229871 SOLV     62859    TIP3     H2       HT       0.417000       1.00800           0
    229872 SOLV     62860    TIP3     OH2      OT      -0.834000       15.9994           0
    229873 SOLV     62860    TIP3     H1       HT       0.417000       1.00800           0
    229874 SOLV     62860    TIP3     H2       HT       0.417000       1.00800           0
    229875 SOLV     62861    TIP3     OH2      OT      -0.834000       15.9994           0
    229876 SOLV     62861    TIP3     H1       HT       0.417000       1.00800           0
    229877 SOLV     62861    TIP3     H2       HT       0.417000       1.00800           0
    229878 SOLV     62862    TIP3     OH2      OT      -0.834000       15.9994           0
    229879 SOLV     62862    TIP3     H1       HT       0.417000       1.00800           0
    229880 SOLV     62862    TIP3     H2       HT       0.417000       1.00800           0
    229881 SOLV     62863    TIP3     OH2      OT      -0.834000       15.9994           0
    229882 SOLV     62863    TIP3     H1       HT       0.417000       1.00800           0
    229883 SOLV     62863    TIP3     H2       HT       0.417000       1.00800           0
    229884 SOLV     62864    TIP3     OH2      OT      -0.834000       15.9994           0
    229885 SOLV     62864    TIP3     H1       HT       0.417000       1.00800           0
    229886 SOLV     62864    TIP3     H2       HT       0.417000       1.00800           0
    229887 SOLV     62865    TIP3     OH2      OT      -0.834000       15.9994           0
    229888 SOLV     62865    TIP3     H1       HT       0.417000       1.00800           0
    229889 SOLV     62865    TIP3     H2       HT       0.417000       1.00800           0
    229890 SOLV     62866    TIP3     OH2      OT      -0.834000       15.9994           0
    229891 SOLV     62866    TIP3     H1       HT       0.417000       1.00800           0
    229892 SOLV     62866    TIP3     H2       HT       0.417000       1.00800           0
    229893 SOLV     62867    TIP3     OH2      OT      -0.834000       15.9994           0
    229894 SOLV     62867    TIP3     H1       HT       0.417000       1.00800           0
    229895 SOLV     62867    TIP3     H2       HT       0.417000       1.00800           0
    229896 SOLV     62868    TIP3     OH2      OT      -0.834000       15.9994           0
    229897 SOLV     62868    TIP3     H1       HT       0.417000       1.00800           0
    229898 SOLV     62868    TIP3     H2       HT       0.417000       1.00800           0
    229899 SOLV     62869    TIP3     OH2      OT      -0.834000       15.9994           0
    229900 SOLV     62869    TIP3     H1       HT       0.417000       1.00800           0
    229901 SOLV     62869    TIP3     H2       HT       0.417000       1.00800           0
    229902 SOLV     62870    TIP3     OH2      OT      -0.834000       15.9994           0
    229903 SOLV     62870    TIP3     H1       HT       0.417000       1.00800           0
    229904 SOLV     62870    TIP3     H2       HT       0.417000       1.00800           0
    229905 SOLV     62871    TIP3     OH2      OT      -0.834000       15.9994           0
    229906 SOLV     62871    TIP3     H1       HT       0.417000       1.00800           0
    229907 SOLV     62871    TIP3     H2       HT       0.417000       1.00800           0
    229908 SOLV     62872    TIP3     OH2      OT      -0.834000       15.9994           0
    229909 SOLV     62872    TIP3     H1       HT       0.417000       1.00800           0
    229910 SOLV     62872    TIP3     H2       HT       0.417000       1.00800           0
    229911 SOLV     62873    TIP3     OH2      OT      -0.834000       15.9994           0
    229912 SOLV     62873    TIP3     H1       HT       0.417000       1.00800           0
    229913 SOLV     62873    TIP3     H2       HT       0.417000       1.00800           0
    229914 SOLV     62874    TIP3     OH2      OT      -0.834000       15.9994           0
    229915 SOLV     62874    TIP3     H1       HT       0.417000       1.00800           0
    229916 SOLV     62874    TIP3     H2       HT       0.417000       1.00800           0
    229917 SOLV     62875    TIP3     OH2      OT      -0.834000       15.9994           0
    229918 SOLV     62875    TIP3     H1       HT       0.417000       1.00800           0
    229919 SOLV     62875    TIP3     H2       HT       0.417000       1.00800           0
    229920 SOLV     62876    TIP3     OH2      OT      -0.834000       15.9994           0
    229921 SOLV     62876    TIP3     H1       HT       0.417000       1.00800           0
    229922 SOLV     62876    TIP3     H2       HT       0.417000       1.00800           0
    229923 SOLV     62877    TIP3     OH2      OT      -0.834000       15.9994           0
    229924 SOLV     62877    TIP3     H1       HT       0.417000       1.00800           0
    229925 SOLV     62877    TIP3     H2       HT       0.417000       1.00800           0
    229926 SOLV     62878    TIP3     OH2      OT      -0.834000       15.9994           0
    229927 SOLV     62878    TIP3     H1       HT       0.417000       1.00800           0
    229928 SOLV     62878    TIP3     H2       HT       0.417000       1.00800           0
    229929 SOLV     62879    TIP3     OH2      OT      -0.834000       15.9994           0
    229930 SOLV     62879    TIP3     H1       HT       0.417000       1.00800           0
    229931 SOLV     62879    TIP3     H2       HT       0.417000       1.00800           0
    229932 SOLV     62880    TIP3     OH2      OT      -0.834000       15.9994           0
    229933 SOLV     62880    TIP3     H1       HT       0.417000       1.00800           0
    229934 SOLV     62880    TIP3     H2       HT       0.417000       1.00800           0
    229935 SOLV     62881    TIP3     OH2      OT      -0.834000       15.9994           0
    229936 SOLV     62881    TIP3     H1       HT       0.417000       1.00800           0
    229937 SOLV     62881    TIP3     H2       HT       0.417000       1.00800           0
    229938 SOLV     62882    TIP3     OH2      OT      -0.834000       15.9994           0
    229939 SOLV     62882    TIP3     H1       HT       0.417000       1.00800           0
    229940 SOLV     62882    TIP3     H2       HT       0.417000       1.00800           0
    229941 SOLV     62883    TIP3     OH2      OT      -0.834000       15.9994           0
    229942 SOLV     62883    TIP3     H1       HT       0.417000       1.00800           0
    229943 SOLV     62883    TIP3     H2       HT       0.417000       1.00800           0
    229944 SOLV     62884    TIP3     OH2      OT      -0.834000       15.9994           0
    229945 SOLV     62884    TIP3     H1       HT       0.417000       1.00800           0
    229946 SOLV     62884    TIP3     H2       HT       0.417000       1.00800           0
    229947 SOLV     62885    TIP3     OH2      OT      -0.834000       15.9994           0
    229948 SOLV     62885    TIP3     H1       HT       0.417000       1.00800           0
    229949 SOLV     62885    TIP3     H2       HT       0.417000       1.00800           0
    229950 SOLV     62886    TIP3     OH2      OT      -0.834000       15.9994           0
    229951 SOLV     62886    TIP3     H1       HT       0.417000       1.00800           0
    229952 SOLV     62886    TIP3     H2       HT       0.417000       1.00800           0
    229953 SOLV     62887    TIP3     OH2      OT      -0.834000       15.9994           0
    229954 SOLV     62887    TIP3     H1       HT       0.417000       1.00800           0
    229955 SOLV     62887    TIP3     H2       HT       0.417000       1.00800           0
    229956 SOLV     62888    TIP3     OH2      OT      -0.834000       15.9994           0
    229957 SOLV     62888    TIP3     H1       HT       0.417000       1.00800           0
    229958 SOLV     62888    TIP3     H2       HT       0.417000       1.00800           0
    229959 SOLV     62889    TIP3     OH2      OT      -0.834000       15.9994           0
    229960 SOLV     62889    TIP3     H1       HT       0.417000       1.00800           0
    229961 SOLV     62889    TIP3     H2       HT       0.417000       1.00800           0
    229962 SOLV     62890    TIP3     OH2      OT      -0.834000       15.9994           0
    229963 SOLV     62890    TIP3     H1       HT       0.417000       1.00800           0
    229964 SOLV     62890    TIP3     H2       HT       0.417000       1.00800           0
    229965 SOLV     62891    TIP3     OH2      OT      -0.834000       15.9994           0
    229966 SOLV     62891    TIP3     H1       HT       0.417000       1.00800           0
    229967 SOLV     62891    TIP3     H2       HT       0.417000       1.00800           0
    229968 SOLV     62892    TIP3     OH2      OT      -0.834000       15.9994           0
    229969 SOLV     62892    TIP3     H1       HT       0.417000       1.00800           0
    229970 SOLV     62892    TIP3     H2       HT       0.417000       1.00800           0
    229971 SOLV     62893    TIP3     OH2      OT      -0.834000       15.9994           0
    229972 SOLV     62893    TIP3     H1       HT       0.417000       1.00800           0
    229973 SOLV     62893    TIP3     H2       HT       0.417000       1.00800           0
    229974 SOLV     62894    TIP3     OH2      OT      -0.834000       15.9994           0
    229975 SOLV     62894    TIP3     H1       HT       0.417000       1.00800           0
    229976 SOLV     62894    TIP3     H2       HT       0.417000       1.00800           0
    229977 SOLV     62895    TIP3     OH2      OT      -0.834000       15.9994           0
    229978 SOLV     62895    TIP3     H1       HT       0.417000       1.00800           0
    229979 SOLV     62895    TIP3     H2       HT       0.417000       1.00800           0
    229980 SOLV     62896    TIP3     OH2      OT      -0.834000       15.9994           0
    229981 SOLV     62896    TIP3     H1       HT       0.417000       1.00800           0
    229982 SOLV     62896    TIP3     H2       HT       0.417000       1.00800           0
    229983 SOLV     62897    TIP3     OH2      OT      -0.834000       15.9994           0
    229984 SOLV     62897    TIP3     H1       HT       0.417000       1.00800           0
    229985 SOLV     62897    TIP3     H2       HT       0.417000       1.00800           0
    229986 SOLV     62898    TIP3     OH2      OT      -0.834000       15.9994           0
    229987 SOLV     62898    TIP3     H1       HT       0.417000       1.00800           0
    229988 SOLV     62898    TIP3     H2       HT       0.417000       1.00800           0
    229989 SOLV     62899    TIP3     OH2      OT      -0.834000       15.9994           0
    229990 SOLV     62899    TIP3     H1       HT       0.417000       1.00800           0
    229991 SOLV     62899    TIP3     H2       HT       0.417000       1.00800           0
    229992 SOLV     62900    TIP3     OH2      OT      -0.834000       15.9994           0
    229993 SOLV     62900    TIP3     H1       HT       0.417000       1.00800           0
    229994 SOLV     62900    TIP3     H2       HT       0.417000       1.00800           0
    229995 SOLV     62901    TIP3     OH2      OT      -0.834000       15.9994           0
    229996 SOLV     62901    TIP3     H1       HT       0.417000       1.00800           0
    229997 SOLV     62901    TIP3     H2       HT       0.417000       1.00800           0
    229998 SOLV     62902    TIP3     OH2      OT      -0.834000       15.9994           0
    229999 SOLV     62902    TIP3     H1       HT       0.417000       1.00800           0
    230000 SOLV     62902    TIP3     H2       HT       0.417000       1.00800           0
    230001 SOLV     62903    TIP3     OH2      OT      -0.834000       15.9994           0
    230002 SOLV     62903    TIP3     H1       HT       0.417000       1.00800           0
    230003 SOLV     62903    TIP3     H2       HT       0.417000       1.00800           0
    230004 SOLV     62904    TIP3     OH2      OT      -0.834000       15.9994           0
    230005 SOLV     62904    TIP3     H1       HT       0.417000       1.00800           0
    230006 SOLV     62904    TIP3     H2       HT       0.417000       1.00800           0
    230007 SOLV     62905    TIP3     OH2      OT      -0.834000       15.9994           0
    230008 SOLV     62905    TIP3     H1       HT       0.417000       1.00800           0
    230009 SOLV     62905    TIP3     H2       HT       0.417000       1.00800           0
    230010 SOLV     62906    TIP3     OH2      OT      -0.834000       15.9994           0
    230011 SOLV     62906    TIP3     H1       HT       0.417000       1.00800           0
    230012 SOLV     62906    TIP3     H2       HT       0.417000       1.00800           0
    230013 SOLV     62907    TIP3     OH2      OT      -0.834000       15.9994           0
    230014 SOLV     62907    TIP3     H1       HT       0.417000       1.00800           0
    230015 SOLV     62907    TIP3     H2       HT       0.417000       1.00800           0
    230016 SOLV     62908    TIP3     OH2      OT      -0.834000       15.9994           0
    230017 SOLV     62908    TIP3     H1       HT       0.417000       1.00800           0
    230018 SOLV     62908    TIP3     H2       HT       0.417000       1.00800           0
    230019 SOLV     62909    TIP3     OH2      OT      -0.834000       15.9994           0
    230020 SOLV     62909    TIP3     H1       HT       0.417000       1.00800           0
    230021 SOLV     62909    TIP3     H2       HT       0.417000       1.00800           0
    230022 SOLV     62910    TIP3     OH2      OT      -0.834000       15.9994           0
    230023 SOLV     62910    TIP3     H1       HT       0.417000       1.00800           0
    230024 SOLV     62910    TIP3     H2       HT       0.417000       1.00800           0
    230025 SOLV     62911    TIP3     OH2      OT      -0.834000       15.9994           0
    230026 SOLV     62911    TIP3     H1       HT       0.417000       1.00800           0
    230027 SOLV     62911    TIP3     H2       HT       0.417000       1.00800           0
    230028 SOLV     62912    TIP3     OH2      OT      -0.834000       15.9994           0
    230029 SOLV     62912    TIP3     H1       HT       0.417000       1.00800           0
    230030 SOLV     62912    TIP3     H2       HT       0.417000       1.00800           0
    230031 SOLV     62913    TIP3     OH2      OT      -0.834000       15.9994           0
    230032 SOLV     62913    TIP3     H1       HT       0.417000       1.00800           0
    230033 SOLV     62913    TIP3     H2       HT       0.417000       1.00800           0
    230034 SOLV     62914    TIP3     OH2      OT      -0.834000       15.9994           0
    230035 SOLV     62914    TIP3     H1       HT       0.417000       1.00800           0
    230036 SOLV     62914    TIP3     H2       HT       0.417000       1.00800           0
    230037 SOLV     62915    TIP3     OH2      OT      -0.834000       15.9994           0
    230038 SOLV     62915    TIP3     H1       HT       0.417000       1.00800           0
    230039 SOLV     62915    TIP3     H2       HT       0.417000       1.00800           0
    230040 SOLV     62916    TIP3     OH2      OT      -0.834000       15.9994           0
    230041 SOLV     62916    TIP3     H1       HT       0.417000       1.00800           0
    230042 SOLV     62916    TIP3     H2       HT       0.417000       1.00800           0
    230043 SOLV     62917    TIP3     OH2      OT      -0.834000       15.9994           0
    230044 SOLV     62917    TIP3     H1       HT       0.417000       1.00800           0
    230045 SOLV     62917    TIP3     H2       HT       0.417000       1.00800           0
    230046 SOLV     62918    TIP3     OH2      OT      -0.834000       15.9994           0
    230047 SOLV     62918    TIP3     H1       HT       0.417000       1.00800           0
    230048 SOLV     62918    TIP3     H2       HT       0.417000       1.00800           0
    230049 SOLV     62919    TIP3     OH2      OT      -0.834000       15.9994           0
    230050 SOLV     62919    TIP3     H1       HT       0.417000       1.00800           0
    230051 SOLV     62919    TIP3     H2       HT       0.417000       1.00800           0
    230052 SOLV     62920    TIP3     OH2      OT      -0.834000       15.9994           0
    230053 SOLV     62920    TIP3     H1       HT       0.417000       1.00800           0
    230054 SOLV     62920    TIP3     H2       HT       0.417000       1.00800           0
    230055 SOLV     62921    TIP3     OH2      OT      -0.834000       15.9994           0
    230056 SOLV     62921    TIP3     H1       HT       0.417000       1.00800           0
    230057 SOLV     62921    TIP3     H2       HT       0.417000       1.00800           0
    230058 SOLV     62922    TIP3     OH2      OT      -0.834000       15.9994           0
    230059 SOLV     62922    TIP3     H1       HT       0.417000       1.00800           0
    230060 SOLV     62922    TIP3     H2       HT       0.417000       1.00800           0
    230061 SOLV     62923    TIP3     OH2      OT      -0.834000       15.9994           0
    230062 SOLV     62923    TIP3     H1       HT       0.417000       1.00800           0
    230063 SOLV     62923    TIP3     H2       HT       0.417000       1.00800           0
    230064 SOLV     62924    TIP3     OH2      OT      -0.834000       15.9994           0
    230065 SOLV     62924    TIP3     H1       HT       0.417000       1.00800           0
    230066 SOLV     62924    TIP3     H2       HT       0.417000       1.00800           0
    230067 SOLV     62925    TIP3     OH2      OT      -0.834000       15.9994           0
    230068 SOLV     62925    TIP3     H1       HT       0.417000       1.00800           0
    230069 SOLV     62925    TIP3     H2       HT       0.417000       1.00800           0
    230070 SOLV     62926    TIP3     OH2      OT      -0.834000       15.9994           0
    230071 SOLV     62926    TIP3     H1       HT       0.417000       1.00800           0
    230072 SOLV     62926    TIP3     H2       HT       0.417000       1.00800           0
    230073 SOLV     62927    TIP3     OH2      OT      -0.834000       15.9994           0
    230074 SOLV     62927    TIP3     H1       HT       0.417000       1.00800           0
    230075 SOLV     62927    TIP3     H2       HT       0.417000       1.00800           0
    230076 SOLV     62928    TIP3     OH2      OT      -0.834000       15.9994           0
    230077 SOLV     62928    TIP3     H1       HT       0.417000       1.00800           0
    230078 SOLV     62928    TIP3     H2       HT       0.417000       1.00800           0
    230079 SOLV     62929    TIP3     OH2      OT      -0.834000       15.9994           0
    230080 SOLV     62929    TIP3     H1       HT       0.417000       1.00800           0
    230081 SOLV     62929    TIP3     H2       HT       0.417000       1.00800           0
    230082 SOLV     62930    TIP3     OH2      OT      -0.834000       15.9994           0
    230083 SOLV     62930    TIP3     H1       HT       0.417000       1.00800           0
    230084 SOLV     62930    TIP3     H2       HT       0.417000       1.00800           0
    230085 SOLV     62931    TIP3     OH2      OT      -0.834000       15.9994           0
    230086 SOLV     62931    TIP3     H1       HT       0.417000       1.00800           0
    230087 SOLV     62931    TIP3     H2       HT       0.417000       1.00800           0
    230088 SOLV     62932    TIP3     OH2      OT      -0.834000       15.9994           0
    230089 SOLV     62932    TIP3     H1       HT       0.417000       1.00800           0
    230090 SOLV     62932    TIP3     H2       HT       0.417000       1.00800           0
    230091 SOLV     62933    TIP3     OH2      OT      -0.834000       15.9994           0
    230092 SOLV     62933    TIP3     H1       HT       0.417000       1.00800           0
    230093 SOLV     62933    TIP3     H2       HT       0.417000       1.00800           0
    230094 SOLV     62934    TIP3     OH2      OT      -0.834000       15.9994           0
    230095 SOLV     62934    TIP3     H1       HT       0.417000       1.00800           0
    230096 SOLV     62934    TIP3     H2       HT       0.417000       1.00800           0
    230097 SOLV     62935    TIP3     OH2      OT      -0.834000       15.9994           0
    230098 SOLV     62935    TIP3     H1       HT       0.417000       1.00800           0
    230099 SOLV     62935    TIP3     H2       HT       0.417000       1.00800           0
    230100 SOLV     62936    TIP3     OH2      OT      -0.834000       15.9994           0
    230101 SOLV     62936    TIP3     H1       HT       0.417000       1.00800           0
    230102 SOLV     62936    TIP3     H2       HT       0.417000       1.00800           0
    230103 SOLV     62937    TIP3     OH2      OT      -0.834000       15.9994           0
    230104 SOLV     62937    TIP3     H1       HT       0.417000       1.00800           0
    230105 SOLV     62937    TIP3     H2       HT       0.417000       1.00800           0
    230106 SOLV     62938    TIP3     OH2      OT      -0.834000       15.9994           0
    230107 SOLV     62938    TIP3     H1       HT       0.417000       1.00800           0
    230108 SOLV     62938    TIP3     H2       HT       0.417000       1.00800           0
    230109 SOLV     62939    TIP3     OH2      OT      -0.834000       15.9994           0
    230110 SOLV     62939    TIP3     H1       HT       0.417000       1.00800           0
    230111 SOLV     62939    TIP3     H2       HT       0.417000       1.00800           0
    230112 SOLV     62940    TIP3     OH2      OT      -0.834000       15.9994           0
    230113 SOLV     62940    TIP3     H1       HT       0.417000       1.00800           0
    230114 SOLV     62940    TIP3     H2       HT       0.417000       1.00800           0
    230115 SOLV     62941    TIP3     OH2      OT      -0.834000       15.9994           0
    230116 SOLV     62941    TIP3     H1       HT       0.417000       1.00800           0
    230117 SOLV     62941    TIP3     H2       HT       0.417000       1.00800           0
    230118 SOLV     62942    TIP3     OH2      OT      -0.834000       15.9994           0
    230119 SOLV     62942    TIP3     H1       HT       0.417000       1.00800           0
    230120 SOLV     62942    TIP3     H2       HT       0.417000       1.00800           0
    230121 SOLV     62943    TIP3     OH2      OT      -0.834000       15.9994           0
    230122 SOLV     62943    TIP3     H1       HT       0.417000       1.00800           0
    230123 SOLV     62943    TIP3     H2       HT       0.417000       1.00800           0
    230124 SOLV     62944    TIP3     OH2      OT      -0.834000       15.9994           0
    230125 SOLV     62944    TIP3     H1       HT       0.417000       1.00800           0
    230126 SOLV     62944    TIP3     H2       HT       0.417000       1.00800           0
    230127 SOLV     62945    TIP3     OH2      OT      -0.834000       15.9994           0
    230128 SOLV     62945    TIP3     H1       HT       0.417000       1.00800           0
    230129 SOLV     62945    TIP3     H2       HT       0.417000       1.00800           0
    230130 SOLV     62946    TIP3     OH2      OT      -0.834000       15.9994           0
    230131 SOLV     62946    TIP3     H1       HT       0.417000       1.00800           0
    230132 SOLV     62946    TIP3     H2       HT       0.417000       1.00800           0
    230133 SOLV     62947    TIP3     OH2      OT      -0.834000       15.9994           0
    230134 SOLV     62947    TIP3     H1       HT       0.417000       1.00800           0
    230135 SOLV     62947    TIP3     H2       HT       0.417000       1.00800           0
    230136 SOLV     62948    TIP3     OH2      OT      -0.834000       15.9994           0
    230137 SOLV     62948    TIP3     H1       HT       0.417000       1.00800           0
    230138 SOLV     62948    TIP3     H2       HT       0.417000       1.00800           0
    230139 SOLV     62949    TIP3     OH2      OT      -0.834000       15.9994           0
    230140 SOLV     62949    TIP3     H1       HT       0.417000       1.00800           0
    230141 SOLV     62949    TIP3     H2       HT       0.417000       1.00800           0
    230142 SOLV     62950    TIP3     OH2      OT      -0.834000       15.9994           0
    230143 SOLV     62950    TIP3     H1       HT       0.417000       1.00800           0
    230144 SOLV     62950    TIP3     H2       HT       0.417000       1.00800           0
    230145 SOLV     62951    TIP3     OH2      OT      -0.834000       15.9994           0
    230146 SOLV     62951    TIP3     H1       HT       0.417000       1.00800           0
    230147 SOLV     62951    TIP3     H2       HT       0.417000       1.00800           0
    230148 SOLV     62952    TIP3     OH2      OT      -0.834000       15.9994           0
    230149 SOLV     62952    TIP3     H1       HT       0.417000       1.00800           0
    230150 SOLV     62952    TIP3     H2       HT       0.417000       1.00800           0
    230151 SOLV     62953    TIP3     OH2      OT      -0.834000       15.9994           0
    230152 SOLV     62953    TIP3     H1       HT       0.417000       1.00800           0
    230153 SOLV     62953    TIP3     H2       HT       0.417000       1.00800           0
    230154 SOLV     62954    TIP3     OH2      OT      -0.834000       15.9994           0
    230155 SOLV     62954    TIP3     H1       HT       0.417000       1.00800           0
    230156 SOLV     62954    TIP3     H2       HT       0.417000       1.00800           0
    230157 SOLV     62955    TIP3     OH2      OT      -0.834000       15.9994           0
    230158 SOLV     62955    TIP3     H1       HT       0.417000       1.00800           0
    230159 SOLV     62955    TIP3     H2       HT       0.417000       1.00800           0
    230160 SOLV     62956    TIP3     OH2      OT      -0.834000       15.9994           0
    230161 SOLV     62956    TIP3     H1       HT       0.417000       1.00800           0
    230162 SOLV     62956    TIP3     H2       HT       0.417000       1.00800           0
    230163 SOLV     62957    TIP3     OH2      OT      -0.834000       15.9994           0
    230164 SOLV     62957    TIP3     H1       HT       0.417000       1.00800           0
    230165 SOLV     62957    TIP3     H2       HT       0.417000       1.00800           0
    230166 SOLV     62958    TIP3     OH2      OT      -0.834000       15.9994           0
    230167 SOLV     62958    TIP3     H1       HT       0.417000       1.00800           0
    230168 SOLV     62958    TIP3     H2       HT       0.417000       1.00800           0
    230169 SOLV     62959    TIP3     OH2      OT      -0.834000       15.9994           0
    230170 SOLV     62959    TIP3     H1       HT       0.417000       1.00800           0
    230171 SOLV     62959    TIP3     H2       HT       0.417000       1.00800           0
    230172 SOLV     62960    TIP3     OH2      OT      -0.834000       15.9994           0
    230173 SOLV     62960    TIP3     H1       HT       0.417000       1.00800           0
    230174 SOLV     62960    TIP3     H2       HT       0.417000       1.00800           0
    230175 SOLV     62961    TIP3     OH2      OT      -0.834000       15.9994           0
    230176 SOLV     62961    TIP3     H1       HT       0.417000       1.00800           0
    230177 SOLV     62961    TIP3     H2       HT       0.417000       1.00800           0
    230178 SOLV     62962    TIP3     OH2      OT      -0.834000       15.9994           0
    230179 SOLV     62962    TIP3     H1       HT       0.417000       1.00800           0
    230180 SOLV     62962    TIP3     H2       HT       0.417000       1.00800           0
    230181 SOLV     62963    TIP3     OH2      OT      -0.834000       15.9994           0
    230182 SOLV     62963    TIP3     H1       HT       0.417000       1.00800           0
    230183 SOLV     62963    TIP3     H2       HT       0.417000       1.00800           0
    230184 SOLV     62964    TIP3     OH2      OT      -0.834000       15.9994           0
    230185 SOLV     62964    TIP3     H1       HT       0.417000       1.00800           0
    230186 SOLV     62964    TIP3     H2       HT       0.417000       1.00800           0
    230187 SOLV     62965    TIP3     OH2      OT      -0.834000       15.9994           0
    230188 SOLV     62965    TIP3     H1       HT       0.417000       1.00800           0
    230189 SOLV     62965    TIP3     H2       HT       0.417000       1.00800           0
    230190 SOLV     62966    TIP3     OH2      OT      -0.834000       15.9994           0
    230191 SOLV     62966    TIP3     H1       HT       0.417000       1.00800           0
    230192 SOLV     62966    TIP3     H2       HT       0.417000       1.00800           0
    230193 SOLV     62967    TIP3     OH2      OT      -0.834000       15.9994           0
    230194 SOLV     62967    TIP3     H1       HT       0.417000       1.00800           0
    230195 SOLV     62967    TIP3     H2       HT       0.417000       1.00800           0
    230196 SOLV     62968    TIP3     OH2      OT      -0.834000       15.9994           0
    230197 SOLV     62968    TIP3     H1       HT       0.417000       1.00800           0
    230198 SOLV     62968    TIP3     H2       HT       0.417000       1.00800           0
    230199 SOLV     62969    TIP3     OH2      OT      -0.834000       15.9994           0
    230200 SOLV     62969    TIP3     H1       HT       0.417000       1.00800           0
    230201 SOLV     62969    TIP3     H2       HT       0.417000       1.00800           0
    230202 SOLV     62970    TIP3     OH2      OT      -0.834000       15.9994           0
    230203 SOLV     62970    TIP3     H1       HT       0.417000       1.00800           0
    230204 SOLV     62970    TIP3     H2       HT       0.417000       1.00800           0
    230205 SOLV     62971    TIP3     OH2      OT      -0.834000       15.9994           0
    230206 SOLV     62971    TIP3     H1       HT       0.417000       1.00800           0
    230207 SOLV     62971    TIP3     H2       HT       0.417000       1.00800           0
    230208 SOLV     62972    TIP3     OH2      OT      -0.834000       15.9994           0
    230209 SOLV     62972    TIP3     H1       HT       0.417000       1.00800           0
    230210 SOLV     62972    TIP3     H2       HT       0.417000       1.00800           0
    230211 SOLV     62973    TIP3     OH2      OT      -0.834000       15.9994           0
    230212 SOLV     62973    TIP3     H1       HT       0.417000       1.00800           0
    230213 SOLV     62973    TIP3     H2       HT       0.417000       1.00800           0
    230214 SOLV     62974    TIP3     OH2      OT      -0.834000       15.9994           0
    230215 SOLV     62974    TIP3     H1       HT       0.417000       1.00800           0
    230216 SOLV     62974    TIP3     H2       HT       0.417000       1.00800           0
    230217 SOLV     62975    TIP3     OH2      OT      -0.834000       15.9994           0
    230218 SOLV     62975    TIP3     H1       HT       0.417000       1.00800           0
    230219 SOLV     62975    TIP3     H2       HT       0.417000       1.00800           0
    230220 SOLV     62976    TIP3     OH2      OT      -0.834000       15.9994           0
    230221 SOLV     62976    TIP3     H1       HT       0.417000       1.00800           0
    230222 SOLV     62976    TIP3     H2       HT       0.417000       1.00800           0
    230223 SOLV     62977    TIP3     OH2      OT      -0.834000       15.9994           0
    230224 SOLV     62977    TIP3     H1       HT       0.417000       1.00800           0
    230225 SOLV     62977    TIP3     H2       HT       0.417000       1.00800           0
    230226 SOLV     62978    TIP3     OH2      OT      -0.834000       15.9994           0
    230227 SOLV     62978    TIP3     H1       HT       0.417000       1.00800           0
    230228 SOLV     62978    TIP3     H2       HT       0.417000       1.00800           0
    230229 SOLV     62979    TIP3     OH2      OT      -0.834000       15.9994           0
    230230 SOLV     62979    TIP3     H1       HT       0.417000       1.00800           0
    230231 SOLV     62979    TIP3     H2       HT       0.417000       1.00800           0
    230232 SOLV     62980    TIP3     OH2      OT      -0.834000       15.9994           0
    230233 SOLV     62980    TIP3     H1       HT       0.417000       1.00800           0
    230234 SOLV     62980    TIP3     H2       HT       0.417000       1.00800           0
    230235 SOLV     62981    TIP3     OH2      OT      -0.834000       15.9994           0
    230236 SOLV     62981    TIP3     H1       HT       0.417000       1.00800           0
    230237 SOLV     62981    TIP3     H2       HT       0.417000       1.00800           0
    230238 SOLV     62982    TIP3     OH2      OT      -0.834000       15.9994           0
    230239 SOLV     62982    TIP3     H1       HT       0.417000       1.00800           0
    230240 SOLV     62982    TIP3     H2       HT       0.417000       1.00800           0
    230241 SOLV     62983    TIP3     OH2      OT      -0.834000       15.9994           0
    230242 SOLV     62983    TIP3     H1       HT       0.417000       1.00800           0
    230243 SOLV     62983    TIP3     H2       HT       0.417000       1.00800           0
    230244 SOLV     62984    TIP3     OH2      OT      -0.834000       15.9994           0
    230245 SOLV     62984    TIP3     H1       HT       0.417000       1.00800           0
    230246 SOLV     62984    TIP3     H2       HT       0.417000       1.00800           0
    230247 SOLV     62985    TIP3     OH2      OT      -0.834000       15.9994           0
    230248 SOLV     62985    TIP3     H1       HT       0.417000       1.00800           0
    230249 SOLV     62985    TIP3     H2       HT       0.417000       1.00800           0
    230250 SOLV     62986    TIP3     OH2      OT      -0.834000       15.9994           0
    230251 SOLV     62986    TIP3     H1       HT       0.417000       1.00800           0
    230252 SOLV     62986    TIP3     H2       HT       0.417000       1.00800           0
    230253 SOLV     62987    TIP3     OH2      OT      -0.834000       15.9994           0
    230254 SOLV     62987    TIP3     H1       HT       0.417000       1.00800           0
    230255 SOLV     62987    TIP3     H2       HT       0.417000       1.00800           0
    230256 SOLV     62988    TIP3     OH2      OT      -0.834000       15.9994           0
    230257 SOLV     62988    TIP3     H1       HT       0.417000       1.00800           0
    230258 SOLV     62988    TIP3     H2       HT       0.417000       1.00800           0
    230259 SOLV     62989    TIP3     OH2      OT      -0.834000       15.9994           0
    230260 SOLV     62989    TIP3     H1       HT       0.417000       1.00800           0
    230261 SOLV     62989    TIP3     H2       HT       0.417000       1.00800           0
    230262 SOLV     62990    TIP3     OH2      OT      -0.834000       15.9994           0
    230263 SOLV     62990    TIP3     H1       HT       0.417000       1.00800           0
    230264 SOLV     62990    TIP3     H2       HT       0.417000       1.00800           0
    230265 SOLV     62991    TIP3     OH2      OT      -0.834000       15.9994           0
    230266 SOLV     62991    TIP3     H1       HT       0.417000       1.00800           0
    230267 SOLV     62991    TIP3     H2       HT       0.417000       1.00800           0
    230268 SOLV     62992    TIP3     OH2      OT      -0.834000       15.9994           0
    230269 SOLV     62992    TIP3     H1       HT       0.417000       1.00800           0
    230270 SOLV     62992    TIP3     H2       HT       0.417000       1.00800           0
    230271 SOLV     62993    TIP3     OH2      OT      -0.834000       15.9994           0
    230272 SOLV     62993    TIP3     H1       HT       0.417000       1.00800           0
    230273 SOLV     62993    TIP3     H2       HT       0.417000       1.00800           0
    230274 SOLV     62994    TIP3     OH2      OT      -0.834000       15.9994           0
    230275 SOLV     62994    TIP3     H1       HT       0.417000       1.00800           0
    230276 SOLV     62994    TIP3     H2       HT       0.417000       1.00800           0
    230277 SOLV     62995    TIP3     OH2      OT      -0.834000       15.9994           0
    230278 SOLV     62995    TIP3     H1       HT       0.417000       1.00800           0
    230279 SOLV     62995    TIP3     H2       HT       0.417000       1.00800           0
    230280 SOLV     62996    TIP3     OH2      OT      -0.834000       15.9994           0
    230281 SOLV     62996    TIP3     H1       HT       0.417000       1.00800           0
    230282 SOLV     62996    TIP3     H2       HT       0.417000       1.00800           0
    230283 SOLV     62997    TIP3     OH2      OT      -0.834000       15.9994           0
    230284 SOLV     62997    TIP3     H1       HT       0.417000       1.00800           0
    230285 SOLV     62997    TIP3     H2       HT       0.417000       1.00800           0
    230286 SOLV     62998    TIP3     OH2      OT      -0.834000       15.9994           0
    230287 SOLV     62998    TIP3     H1       HT       0.417000       1.00800           0
    230288 SOLV     62998    TIP3     H2       HT       0.417000       1.00800           0
    230289 SOLV     62999    TIP3     OH2      OT      -0.834000       15.9994           0
    230290 SOLV     62999    TIP3     H1       HT       0.417000       1.00800           0
    230291 SOLV     62999    TIP3     H2       HT       0.417000       1.00800           0
    230292 SOLV     63000    TIP3     OH2      OT      -0.834000       15.9994           0
    230293 SOLV     63000    TIP3     H1       HT       0.417000       1.00800           0
    230294 SOLV     63000    TIP3     H2       HT       0.417000       1.00800           0
    230295 SOLV     63001    TIP3     OH2      OT      -0.834000       15.9994           0
    230296 SOLV     63001    TIP3     H1       HT       0.417000       1.00800           0
    230297 SOLV     63001    TIP3     H2       HT       0.417000       1.00800           0
    230298 SOLV     63002    TIP3     OH2      OT      -0.834000       15.9994           0
    230299 SOLV     63002    TIP3     H1       HT       0.417000       1.00800           0
    230300 SOLV     63002    TIP3     H2       HT       0.417000       1.00800           0
    230301 SOLV     63003    TIP3     OH2      OT      -0.834000       15.9994           0
    230302 SOLV     63003    TIP3     H1       HT       0.417000       1.00800           0
    230303 SOLV     63003    TIP3     H2       HT       0.417000       1.00800           0
    230304 SOLV     63004    TIP3     OH2      OT      -0.834000       15.9994           0
    230305 SOLV     63004    TIP3     H1       HT       0.417000       1.00800           0
    230306 SOLV     63004    TIP3     H2       HT       0.417000       1.00800           0
    230307 SOLV     63005    TIP3     OH2      OT      -0.834000       15.9994           0
    230308 SOLV     63005    TIP3     H1       HT       0.417000       1.00800           0
    230309 SOLV     63005    TIP3     H2       HT       0.417000       1.00800           0
    230310 SOLV     63006    TIP3     OH2      OT      -0.834000       15.9994           0
    230311 SOLV     63006    TIP3     H1       HT       0.417000       1.00800           0
    230312 SOLV     63006    TIP3     H2       HT       0.417000       1.00800           0
    230313 SOLV     63007    TIP3     OH2      OT      -0.834000       15.9994           0
    230314 SOLV     63007    TIP3     H1       HT       0.417000       1.00800           0
    230315 SOLV     63007    TIP3     H2       HT       0.417000       1.00800           0
    230316 SOLV     63008    TIP3     OH2      OT      -0.834000       15.9994           0
    230317 SOLV     63008    TIP3     H1       HT       0.417000       1.00800           0
    230318 SOLV     63008    TIP3     H2       HT       0.417000       1.00800           0
    230319 SOLV     63009    TIP3     OH2      OT      -0.834000       15.9994           0
    230320 SOLV     63009    TIP3     H1       HT       0.417000       1.00800           0
    230321 SOLV     63009    TIP3     H2       HT       0.417000       1.00800           0
    230322 SOLV     63010    TIP3     OH2      OT      -0.834000       15.9994           0
    230323 SOLV     63010    TIP3     H1       HT       0.417000       1.00800           0
    230324 SOLV     63010    TIP3     H2       HT       0.417000       1.00800           0
    230325 SOLV     63011    TIP3     OH2      OT      -0.834000       15.9994           0
    230326 SOLV     63011    TIP3     H1       HT       0.417000       1.00800           0
    230327 SOLV     63011    TIP3     H2       HT       0.417000       1.00800           0
    230328 SOLV     63012    TIP3     OH2      OT      -0.834000       15.9994           0
    230329 SOLV     63012    TIP3     H1       HT       0.417000       1.00800           0
    230330 SOLV     63012    TIP3     H2       HT       0.417000       1.00800           0
    230331 SOLV     63013    TIP3     OH2      OT      -0.834000       15.9994           0
    230332 SOLV     63013    TIP3     H1       HT       0.417000       1.00800           0
    230333 SOLV     63013    TIP3     H2       HT       0.417000       1.00800           0
    230334 SOLV     63014    TIP3     OH2      OT      -0.834000       15.9994           0
    230335 SOLV     63014    TIP3     H1       HT       0.417000       1.00800           0
    230336 SOLV     63014    TIP3     H2       HT       0.417000       1.00800           0
    230337 SOLV     63015    TIP3     OH2      OT      -0.834000       15.9994           0
    230338 SOLV     63015    TIP3     H1       HT       0.417000       1.00800           0
    230339 SOLV     63015    TIP3     H2       HT       0.417000       1.00800           0
    230340 SOLV     63016    TIP3     OH2      OT      -0.834000       15.9994           0
    230341 SOLV     63016    TIP3     H1       HT       0.417000       1.00800           0
    230342 SOLV     63016    TIP3     H2       HT       0.417000       1.00800           0
    230343 SOLV     63017    TIP3     OH2      OT      -0.834000       15.9994           0
    230344 SOLV     63017    TIP3     H1       HT       0.417000       1.00800           0
    230345 SOLV     63017    TIP3     H2       HT       0.417000       1.00800           0
    230346 SOLV     63018    TIP3     OH2      OT      -0.834000       15.9994           0
    230347 SOLV     63018    TIP3     H1       HT       0.417000       1.00800           0
    230348 SOLV     63018    TIP3     H2       HT       0.417000       1.00800           0
    230349 SOLV     63019    TIP3     OH2      OT      -0.834000       15.9994           0
    230350 SOLV     63019    TIP3     H1       HT       0.417000       1.00800           0
    230351 SOLV     63019    TIP3     H2       HT       0.417000       1.00800           0
    230352 SOLV     63020    TIP3     OH2      OT      -0.834000       15.9994           0
    230353 SOLV     63020    TIP3     H1       HT       0.417000       1.00800           0
    230354 SOLV     63020    TIP3     H2       HT       0.417000       1.00800           0
    230355 SOLV     63021    TIP3     OH2      OT      -0.834000       15.9994           0
    230356 SOLV     63021    TIP3     H1       HT       0.417000       1.00800           0
    230357 SOLV     63021    TIP3     H2       HT       0.417000       1.00800           0
    230358 SOLV     63022    TIP3     OH2      OT      -0.834000       15.9994           0
    230359 SOLV     63022    TIP3     H1       HT       0.417000       1.00800           0
    230360 SOLV     63022    TIP3     H2       HT       0.417000       1.00800           0
    230361 SOLV     63023    TIP3     OH2      OT      -0.834000       15.9994           0
    230362 SOLV     63023    TIP3     H1       HT       0.417000       1.00800           0
    230363 SOLV     63023    TIP3     H2       HT       0.417000       1.00800           0
    230364 SOLV     63024    TIP3     OH2      OT      -0.834000       15.9994           0
    230365 SOLV     63024    TIP3     H1       HT       0.417000       1.00800           0
    230366 SOLV     63024    TIP3     H2       HT       0.417000       1.00800           0
    230367 SOLV     63025    TIP3     OH2      OT      -0.834000       15.9994           0
    230368 SOLV     63025    TIP3     H1       HT       0.417000       1.00800           0
    230369 SOLV     63025    TIP3     H2       HT       0.417000       1.00800           0
    230370 SOLV     63026    TIP3     OH2      OT      -0.834000       15.9994           0
    230371 SOLV     63026    TIP3     H1       HT       0.417000       1.00800           0
    230372 SOLV     63026    TIP3     H2       HT       0.417000       1.00800           0
    230373 SOLV     63027    TIP3     OH2      OT      -0.834000       15.9994           0
    230374 SOLV     63027    TIP3     H1       HT       0.417000       1.00800           0
    230375 SOLV     63027    TIP3     H2       HT       0.417000       1.00800           0
    230376 SOLV     63028    TIP3     OH2      OT      -0.834000       15.9994           0
    230377 SOLV     63028    TIP3     H1       HT       0.417000       1.00800           0
    230378 SOLV     63028    TIP3     H2       HT       0.417000       1.00800           0
    230379 SOLV     63029    TIP3     OH2      OT      -0.834000       15.9994           0
    230380 SOLV     63029    TIP3     H1       HT       0.417000       1.00800           0
    230381 SOLV     63029    TIP3     H2       HT       0.417000       1.00800           0
    230382 SOLV     63030    TIP3     OH2      OT      -0.834000       15.9994           0
    230383 SOLV     63030    TIP3     H1       HT       0.417000       1.00800           0
    230384 SOLV     63030    TIP3     H2       HT       0.417000       1.00800           0
    230385 SOLV     63031    TIP3     OH2      OT      -0.834000       15.9994           0
    230386 SOLV     63031    TIP3     H1       HT       0.417000       1.00800           0
    230387 SOLV     63031    TIP3     H2       HT       0.417000       1.00800           0
    230388 SOLV     63032    TIP3     OH2      OT      -0.834000       15.9994           0
    230389 SOLV     63032    TIP3     H1       HT       0.417000       1.00800           0
    230390 SOLV     63032    TIP3     H2       HT       0.417000       1.00800           0
    230391 SOLV     63033    TIP3     OH2      OT      -0.834000       15.9994           0
    230392 SOLV     63033    TIP3     H1       HT       0.417000       1.00800           0
    230393 SOLV     63033    TIP3     H2       HT       0.417000       1.00800           0
    230394 SOLV     63034    TIP3     OH2      OT      -0.834000       15.9994           0
    230395 SOLV     63034    TIP3     H1       HT       0.417000       1.00800           0
    230396 SOLV     63034    TIP3     H2       HT       0.417000       1.00800           0
    230397 SOLV     63035    TIP3     OH2      OT      -0.834000       15.9994           0
    230398 SOLV     63035    TIP3     H1       HT       0.417000       1.00800           0
    230399 SOLV     63035    TIP3     H2       HT       0.417000       1.00800           0
    230400 SOLV     63036    TIP3     OH2      OT      -0.834000       15.9994           0
    230401 SOLV     63036    TIP3     H1       HT       0.417000       1.00800           0
    230402 SOLV     63036    TIP3     H2       HT       0.417000       1.00800           0
    230403 SOLV     63037    TIP3     OH2      OT      -0.834000       15.9994           0
    230404 SOLV     63037    TIP3     H1       HT       0.417000       1.00800           0
    230405 SOLV     63037    TIP3     H2       HT       0.417000       1.00800           0
    230406 SOLV     63038    TIP3     OH2      OT      -0.834000       15.9994           0
    230407 SOLV     63038    TIP3     H1       HT       0.417000       1.00800           0
    230408 SOLV     63038    TIP3     H2       HT       0.417000       1.00800           0
    230409 SOLV     63039    TIP3     OH2      OT      -0.834000       15.9994           0
    230410 SOLV     63039    TIP3     H1       HT       0.417000       1.00800           0
    230411 SOLV     63039    TIP3     H2       HT       0.417000       1.00800           0
    230412 SOLV     63040    TIP3     OH2      OT      -0.834000       15.9994           0
    230413 SOLV     63040    TIP3     H1       HT       0.417000       1.00800           0
    230414 SOLV     63040    TIP3     H2       HT       0.417000       1.00800           0
    230415 SOLV     63041    TIP3     OH2      OT      -0.834000       15.9994           0
    230416 SOLV     63041    TIP3     H1       HT       0.417000       1.00800           0
    230417 SOLV     63041    TIP3     H2       HT       0.417000       1.00800           0
    230418 SOLV     63042    TIP3     OH2      OT      -0.834000       15.9994           0
    230419 SOLV     63042    TIP3     H1       HT       0.417000       1.00800           0
    230420 SOLV     63042    TIP3     H2       HT       0.417000       1.00800           0
    230421 SOLV     63043    TIP3     OH2      OT      -0.834000       15.9994           0
    230422 SOLV     63043    TIP3     H1       HT       0.417000       1.00800           0
    230423 SOLV     63043    TIP3     H2       HT       0.417000       1.00800           0
    230424 SOLV     63044    TIP3     OH2      OT      -0.834000       15.9994           0
    230425 SOLV     63044    TIP3     H1       HT       0.417000       1.00800           0
    230426 SOLV     63044    TIP3     H2       HT       0.417000       1.00800           0
    230427 SOLV     63045    TIP3     OH2      OT      -0.834000       15.9994           0
    230428 SOLV     63045    TIP3     H1       HT       0.417000       1.00800           0
    230429 SOLV     63045    TIP3     H2       HT       0.417000       1.00800           0
    230430 SOLV     63046    TIP3     OH2      OT      -0.834000       15.9994           0
    230431 SOLV     63046    TIP3     H1       HT       0.417000       1.00800           0
    230432 SOLV     63046    TIP3     H2       HT       0.417000       1.00800           0
    230433 SOLV     63047    TIP3     OH2      OT      -0.834000       15.9994           0
    230434 SOLV     63047    TIP3     H1       HT       0.417000       1.00800           0
    230435 SOLV     63047    TIP3     H2       HT       0.417000       1.00800           0
    230436 SOLV     63048    TIP3     OH2      OT      -0.834000       15.9994           0
    230437 SOLV     63048    TIP3     H1       HT       0.417000       1.00800           0
    230438 SOLV     63048    TIP3     H2       HT       0.417000       1.00800           0
    230439 SOLV     63049    TIP3     OH2      OT      -0.834000       15.9994           0
    230440 SOLV     63049    TIP3     H1       HT       0.417000       1.00800           0
    230441 SOLV     63049    TIP3     H2       HT       0.417000       1.00800           0
    230442 SOLV     63050    TIP3     OH2      OT      -0.834000       15.9994           0
    230443 SOLV     63050    TIP3     H1       HT       0.417000       1.00800           0
    230444 SOLV     63050    TIP3     H2       HT       0.417000       1.00800           0
    230445 SOLV     63051    TIP3     OH2      OT      -0.834000       15.9994           0
    230446 SOLV     63051    TIP3     H1       HT       0.417000       1.00800           0
    230447 SOLV     63051    TIP3     H2       HT       0.417000       1.00800           0
    230448 SOLV     63052    TIP3     OH2      OT      -0.834000       15.9994           0
    230449 SOLV     63052    TIP3     H1       HT       0.417000       1.00800           0
    230450 SOLV     63052    TIP3     H2       HT       0.417000       1.00800           0
    230451 SOLV     63053    TIP3     OH2      OT      -0.834000       15.9994           0
    230452 SOLV     63053    TIP3     H1       HT       0.417000       1.00800           0
    230453 SOLV     63053    TIP3     H2       HT       0.417000       1.00800           0
    230454 SOLV     63054    TIP3     OH2      OT      -0.834000       15.9994           0
    230455 SOLV     63054    TIP3     H1       HT       0.417000       1.00800           0
    230456 SOLV     63054    TIP3     H2       HT       0.417000       1.00800           0
    230457 SOLV     63055    TIP3     OH2      OT      -0.834000       15.9994           0
    230458 SOLV     63055    TIP3     H1       HT       0.417000       1.00800           0
    230459 SOLV     63055    TIP3     H2       HT       0.417000       1.00800           0
    230460 SOLV     63056    TIP3     OH2      OT      -0.834000       15.9994           0
    230461 SOLV     63056    TIP3     H1       HT       0.417000       1.00800           0
    230462 SOLV     63056    TIP3     H2       HT       0.417000       1.00800           0
    230463 SOLV     63057    TIP3     OH2      OT      -0.834000       15.9994           0
    230464 SOLV     63057    TIP3     H1       HT       0.417000       1.00800           0
    230465 SOLV     63057    TIP3     H2       HT       0.417000       1.00800           0
    230466 SOLV     63058    TIP3     OH2      OT      -0.834000       15.9994           0
    230467 SOLV     63058    TIP3     H1       HT       0.417000       1.00800           0
    230468 SOLV     63058    TIP3     H2       HT       0.417000       1.00800           0
    230469 SOLV     63059    TIP3     OH2      OT      -0.834000       15.9994           0
    230470 SOLV     63059    TIP3     H1       HT       0.417000       1.00800           0
    230471 SOLV     63059    TIP3     H2       HT       0.417000       1.00800           0
    230472 SOLV     63060    TIP3     OH2      OT      -0.834000       15.9994           0
    230473 SOLV     63060    TIP3     H1       HT       0.417000       1.00800           0
    230474 SOLV     63060    TIP3     H2       HT       0.417000       1.00800           0
    230475 SOLV     63061    TIP3     OH2      OT      -0.834000       15.9994           0
    230476 SOLV     63061    TIP3     H1       HT       0.417000       1.00800           0
    230477 SOLV     63061    TIP3     H2       HT       0.417000       1.00800           0
    230478 SOLV     63062    TIP3     OH2      OT      -0.834000       15.9994           0
    230479 SOLV     63062    TIP3     H1       HT       0.417000       1.00800           0
    230480 SOLV     63062    TIP3     H2       HT       0.417000       1.00800           0
    230481 SOLV     63063    TIP3     OH2      OT      -0.834000       15.9994           0
    230482 SOLV     63063    TIP3     H1       HT       0.417000       1.00800           0
    230483 SOLV     63063    TIP3     H2       HT       0.417000       1.00800           0
    230484 SOLV     63064    TIP3     OH2      OT      -0.834000       15.9994           0
    230485 SOLV     63064    TIP3     H1       HT       0.417000       1.00800           0
    230486 SOLV     63064    TIP3     H2       HT       0.417000       1.00800           0
    230487 SOLV     63065    TIP3     OH2      OT      -0.834000       15.9994           0
    230488 SOLV     63065    TIP3     H1       HT       0.417000       1.00800           0
    230489 SOLV     63065    TIP3     H2       HT       0.417000       1.00800           0
    230490 SOLV     63066    TIP3     OH2      OT      -0.834000       15.9994           0
    230491 SOLV     63066    TIP3     H1       HT       0.417000       1.00800           0
    230492 SOLV     63066    TIP3     H2       HT       0.417000       1.00800           0
    230493 SOLV     63067    TIP3     OH2      OT      -0.834000       15.9994           0
    230494 SOLV     63067    TIP3     H1       HT       0.417000       1.00800           0
    230495 SOLV     63067    TIP3     H2       HT       0.417000       1.00800           0
    230496 SOLV     63068    TIP3     OH2      OT      -0.834000       15.9994           0
    230497 SOLV     63068    TIP3     H1       HT       0.417000       1.00800           0
    230498 SOLV     63068    TIP3     H2       HT       0.417000       1.00800           0
    230499 SOLV     63069    TIP3     OH2      OT      -0.834000       15.9994           0
    230500 SOLV     63069    TIP3     H1       HT       0.417000       1.00800           0
    230501 SOLV     63069    TIP3     H2       HT       0.417000       1.00800           0
    230502 SOLV     63070    TIP3     OH2      OT      -0.834000       15.9994           0
    230503 SOLV     63070    TIP3     H1       HT       0.417000       1.00800           0
    230504 SOLV     63070    TIP3     H2       HT       0.417000       1.00800           0
    230505 SOLV     63071    TIP3     OH2      OT      -0.834000       15.9994           0
    230506 SOLV     63071    TIP3     H1       HT       0.417000       1.00800           0
    230507 SOLV     63071    TIP3     H2       HT       0.417000       1.00800           0
    230508 SOLV     63072    TIP3     OH2      OT      -0.834000       15.9994           0
    230509 SOLV     63072    TIP3     H1       HT       0.417000       1.00800           0
    230510 SOLV     63072    TIP3     H2       HT       0.417000       1.00800           0
    230511 SOLV     63073    TIP3     OH2      OT      -0.834000       15.9994           0
    230512 SOLV     63073    TIP3     H1       HT       0.417000       1.00800           0
    230513 SOLV     63073    TIP3     H2       HT       0.417000       1.00800           0
    230514 SOLV     63074    TIP3     OH2      OT      -0.834000       15.9994           0
    230515 SOLV     63074    TIP3     H1       HT       0.417000       1.00800           0
    230516 SOLV     63074    TIP3     H2       HT       0.417000       1.00800           0
    230517 SOLV     63075    TIP3     OH2      OT      -0.834000       15.9994           0
    230518 SOLV     63075    TIP3     H1       HT       0.417000       1.00800           0
    230519 SOLV     63075    TIP3     H2       HT       0.417000       1.00800           0
    230520 SOLV     63076    TIP3     OH2      OT      -0.834000       15.9994           0
    230521 SOLV     63076    TIP3     H1       HT       0.417000       1.00800           0
    230522 SOLV     63076    TIP3     H2       HT       0.417000       1.00800           0
    230523 SOLV     63077    TIP3     OH2      OT      -0.834000       15.9994           0
    230524 SOLV     63077    TIP3     H1       HT       0.417000       1.00800           0
    230525 SOLV     63077    TIP3     H2       HT       0.417000       1.00800           0
    230526 SOLV     63078    TIP3     OH2      OT      -0.834000       15.9994           0
    230527 SOLV     63078    TIP3     H1       HT       0.417000       1.00800           0
    230528 SOLV     63078    TIP3     H2       HT       0.417000       1.00800           0
    230529 SOLV     63079    TIP3     OH2      OT      -0.834000       15.9994           0
    230530 SOLV     63079    TIP3     H1       HT       0.417000       1.00800           0
    230531 SOLV     63079    TIP3     H2       HT       0.417000       1.00800           0
    230532 SOLV     63080    TIP3     OH2      OT      -0.834000       15.9994           0
    230533 SOLV     63080    TIP3     H1       HT       0.417000       1.00800           0
    230534 SOLV     63080    TIP3     H2       HT       0.417000       1.00800           0
    230535 SOLV     63081    TIP3     OH2      OT      -0.834000       15.9994           0
    230536 SOLV     63081    TIP3     H1       HT       0.417000       1.00800           0
    230537 SOLV     63081    TIP3     H2       HT       0.417000       1.00800           0
    230538 SOLV     63082    TIP3     OH2      OT      -0.834000       15.9994           0
    230539 SOLV     63082    TIP3     H1       HT       0.417000       1.00800           0
    230540 SOLV     63082    TIP3     H2       HT       0.417000       1.00800           0
    230541 SOLV     63083    TIP3     OH2      OT      -0.834000       15.9994           0
    230542 SOLV     63083    TIP3     H1       HT       0.417000       1.00800           0
    230543 SOLV     63083    TIP3     H2       HT       0.417000       1.00800           0
    230544 SOLV     63084    TIP3     OH2      OT      -0.834000       15.9994           0
    230545 SOLV     63084    TIP3     H1       HT       0.417000       1.00800           0
    230546 SOLV     63084    TIP3     H2       HT       0.417000       1.00800           0
    230547 SOLV     63085    TIP3     OH2      OT      -0.834000       15.9994           0
    230548 SOLV     63085    TIP3     H1       HT       0.417000       1.00800           0
    230549 SOLV     63085    TIP3     H2       HT       0.417000       1.00800           0
    230550 SOLV     63086    TIP3     OH2      OT      -0.834000       15.9994           0
    230551 SOLV     63086    TIP3     H1       HT       0.417000       1.00800           0
    230552 SOLV     63086    TIP3     H2       HT       0.417000       1.00800           0
    230553 SOLV     63087    TIP3     OH2      OT      -0.834000       15.9994           0
    230554 SOLV     63087    TIP3     H1       HT       0.417000       1.00800           0
    230555 SOLV     63087    TIP3     H2       HT       0.417000       1.00800           0
    230556 SOLV     63088    TIP3     OH2      OT      -0.834000       15.9994           0
    230557 SOLV     63088    TIP3     H1       HT       0.417000       1.00800           0
    230558 SOLV     63088    TIP3     H2       HT       0.417000       1.00800           0
    230559 SOLV     63089    TIP3     OH2      OT      -0.834000       15.9994           0
    230560 SOLV     63089    TIP3     H1       HT       0.417000       1.00800           0
    230561 SOLV     63089    TIP3     H2       HT       0.417000       1.00800           0
    230562 SOLV     63090    TIP3     OH2      OT      -0.834000       15.9994           0
    230563 SOLV     63090    TIP3     H1       HT       0.417000       1.00800           0
    230564 SOLV     63090    TIP3     H2       HT       0.417000       1.00800           0
    230565 SOLV     63091    TIP3     OH2      OT      -0.834000       15.9994           0
    230566 SOLV     63091    TIP3     H1       HT       0.417000       1.00800           0
    230567 SOLV     63091    TIP3     H2       HT       0.417000       1.00800           0
    230568 SOLV     63092    TIP3     OH2      OT      -0.834000       15.9994           0
    230569 SOLV     63092    TIP3     H1       HT       0.417000       1.00800           0
    230570 SOLV     63092    TIP3     H2       HT       0.417000       1.00800           0
    230571 SOLV     63093    TIP3     OH2      OT      -0.834000       15.9994           0
    230572 SOLV     63093    TIP3     H1       HT       0.417000       1.00800           0
    230573 SOLV     63093    TIP3     H2       HT       0.417000       1.00800           0
    230574 SOLV     63094    TIP3     OH2      OT      -0.834000       15.9994           0
    230575 SOLV     63094    TIP3     H1       HT       0.417000       1.00800           0
    230576 SOLV     63094    TIP3     H2       HT       0.417000       1.00800           0
    230577 SOLV     63095    TIP3     OH2      OT      -0.834000       15.9994           0
    230578 SOLV     63095    TIP3     H1       HT       0.417000       1.00800           0
    230579 SOLV     63095    TIP3     H2       HT       0.417000       1.00800           0
    230580 SOLV     63096    TIP3     OH2      OT      -0.834000       15.9994           0
    230581 SOLV     63096    TIP3     H1       HT       0.417000       1.00800           0
    230582 SOLV     63096    TIP3     H2       HT       0.417000       1.00800           0
    230583 SOLV     63097    TIP3     OH2      OT      -0.834000       15.9994           0
    230584 SOLV     63097    TIP3     H1       HT       0.417000       1.00800           0
    230585 SOLV     63097    TIP3     H2       HT       0.417000       1.00800           0
    230586 SOLV     63098    TIP3     OH2      OT      -0.834000       15.9994           0
    230587 SOLV     63098    TIP3     H1       HT       0.417000       1.00800           0
    230588 SOLV     63098    TIP3     H2       HT       0.417000       1.00800           0
    230589 SOLV     63099    TIP3     OH2      OT      -0.834000       15.9994           0
    230590 SOLV     63099    TIP3     H1       HT       0.417000       1.00800           0
    230591 SOLV     63099    TIP3     H2       HT       0.417000       1.00800           0
    230592 SOLV     63100    TIP3     OH2      OT      -0.834000       15.9994           0
    230593 SOLV     63100    TIP3     H1       HT       0.417000       1.00800           0
    230594 SOLV     63100    TIP3     H2       HT       0.417000       1.00800           0
    230595 SOLV     63101    TIP3     OH2      OT      -0.834000       15.9994           0
    230596 SOLV     63101    TIP3     H1       HT       0.417000       1.00800           0
    230597 SOLV     63101    TIP3     H2       HT       0.417000       1.00800           0
    230598 SOLV     63102    TIP3     OH2      OT      -0.834000       15.9994           0
    230599 SOLV     63102    TIP3     H1       HT       0.417000       1.00800           0
    230600 SOLV     63102    TIP3     H2       HT       0.417000       1.00800           0
    230601 SOLV     63103    TIP3     OH2      OT      -0.834000       15.9994           0
    230602 SOLV     63103    TIP3     H1       HT       0.417000       1.00800           0
    230603 SOLV     63103    TIP3     H2       HT       0.417000       1.00800           0
    230604 SOLV     63104    TIP3     OH2      OT      -0.834000       15.9994           0
    230605 SOLV     63104    TIP3     H1       HT       0.417000       1.00800           0
    230606 SOLV     63104    TIP3     H2       HT       0.417000       1.00800           0
    230607 SOLV     63105    TIP3     OH2      OT      -0.834000       15.9994           0
    230608 SOLV     63105    TIP3     H1       HT       0.417000       1.00800           0
    230609 SOLV     63105    TIP3     H2       HT       0.417000       1.00800           0
    230610 SOLV     63106    TIP3     OH2      OT      -0.834000       15.9994           0
    230611 SOLV     63106    TIP3     H1       HT       0.417000       1.00800           0
    230612 SOLV     63106    TIP3     H2       HT       0.417000       1.00800           0
    230613 SOLV     63107    TIP3     OH2      OT      -0.834000       15.9994           0
    230614 SOLV     63107    TIP3     H1       HT       0.417000       1.00800           0
    230615 SOLV     63107    TIP3     H2       HT       0.417000       1.00800           0
    230616 SOLV     63108    TIP3     OH2      OT      -0.834000       15.9994           0
    230617 SOLV     63108    TIP3     H1       HT       0.417000       1.00800           0
    230618 SOLV     63108    TIP3     H2       HT       0.417000       1.00800           0
    230619 SOLV     63109    TIP3     OH2      OT      -0.834000       15.9994           0
    230620 SOLV     63109    TIP3     H1       HT       0.417000       1.00800           0
    230621 SOLV     63109    TIP3     H2       HT       0.417000       1.00800           0
    230622 SOLV     63110    TIP3     OH2      OT      -0.834000       15.9994           0
    230623 SOLV     63110    TIP3     H1       HT       0.417000       1.00800           0
    230624 SOLV     63110    TIP3     H2       HT       0.417000       1.00800           0
    230625 SOLV     63111    TIP3     OH2      OT      -0.834000       15.9994           0
    230626 SOLV     63111    TIP3     H1       HT       0.417000       1.00800           0
    230627 SOLV     63111    TIP3     H2       HT       0.417000       1.00800           0
    230628 SOLV     63112    TIP3     OH2      OT      -0.834000       15.9994           0
    230629 SOLV     63112    TIP3     H1       HT       0.417000       1.00800           0
    230630 SOLV     63112    TIP3     H2       HT       0.417000       1.00800           0
    230631 SOLV     63113    TIP3     OH2      OT      -0.834000       15.9994           0
    230632 SOLV     63113    TIP3     H1       HT       0.417000       1.00800           0
    230633 SOLV     63113    TIP3     H2       HT       0.417000       1.00800           0
    230634 SOLV     63114    TIP3     OH2      OT      -0.834000       15.9994           0
    230635 SOLV     63114    TIP3     H1       HT       0.417000       1.00800           0
    230636 SOLV     63114    TIP3     H2       HT       0.417000       1.00800           0
    230637 SOLV     63115    TIP3     OH2      OT      -0.834000       15.9994           0
    230638 SOLV     63115    TIP3     H1       HT       0.417000       1.00800           0
    230639 SOLV     63115    TIP3     H2       HT       0.417000       1.00800           0
    230640 SOLV     63116    TIP3     OH2      OT      -0.834000       15.9994           0
    230641 SOLV     63116    TIP3     H1       HT       0.417000       1.00800           0
    230642 SOLV     63116    TIP3     H2       HT       0.417000       1.00800           0
    230643 SOLV     63117    TIP3     OH2      OT      -0.834000       15.9994           0
    230644 SOLV     63117    TIP3     H1       HT       0.417000       1.00800           0
    230645 SOLV     63117    TIP3     H2       HT       0.417000       1.00800           0
    230646 SOLV     63118    TIP3     OH2      OT      -0.834000       15.9994           0
    230647 SOLV     63118    TIP3     H1       HT       0.417000       1.00800           0
    230648 SOLV     63118    TIP3     H2       HT       0.417000       1.00800           0
    230649 SOLV     63119    TIP3     OH2      OT      -0.834000       15.9994           0
    230650 SOLV     63119    TIP3     H1       HT       0.417000       1.00800           0
    230651 SOLV     63119    TIP3     H2       HT       0.417000       1.00800           0
    230652 SOLV     63120    TIP3     OH2      OT      -0.834000       15.9994           0
    230653 SOLV     63120    TIP3     H1       HT       0.417000       1.00800           0
    230654 SOLV     63120    TIP3     H2       HT       0.417000       1.00800           0
    230655 SOLV     63121    TIP3     OH2      OT      -0.834000       15.9994           0
    230656 SOLV     63121    TIP3     H1       HT       0.417000       1.00800           0
    230657 SOLV     63121    TIP3     H2       HT       0.417000       1.00800           0
    230658 SOLV     63122    TIP3     OH2      OT      -0.834000       15.9994           0
    230659 SOLV     63122    TIP3     H1       HT       0.417000       1.00800           0
    230660 SOLV     63122    TIP3     H2       HT       0.417000       1.00800           0
    230661 SOLV     63123    TIP3     OH2      OT      -0.834000       15.9994           0
    230662 SOLV     63123    TIP3     H1       HT       0.417000       1.00800           0
    230663 SOLV     63123    TIP3     H2       HT       0.417000       1.00800           0
    230664 SOLV     63124    TIP3     OH2      OT      -0.834000       15.9994           0
    230665 SOLV     63124    TIP3     H1       HT       0.417000       1.00800           0
    230666 SOLV     63124    TIP3     H2       HT       0.417000       1.00800           0
    230667 SOLV     63125    TIP3     OH2      OT      -0.834000       15.9994           0
    230668 SOLV     63125    TIP3     H1       HT       0.417000       1.00800           0
    230669 SOLV     63125    TIP3     H2       HT       0.417000       1.00800           0
    230670 SOLV     63126    TIP3     OH2      OT      -0.834000       15.9994           0
    230671 SOLV     63126    TIP3     H1       HT       0.417000       1.00800           0
    230672 SOLV     63126    TIP3     H2       HT       0.417000       1.00800           0
    230673 SOLV     63127    TIP3     OH2      OT      -0.834000       15.9994           0
    230674 SOLV     63127    TIP3     H1       HT       0.417000       1.00800           0
    230675 SOLV     63127    TIP3     H2       HT       0.417000       1.00800           0
    230676 SOLV     63128    TIP3     OH2      OT      -0.834000       15.9994           0
    230677 SOLV     63128    TIP3     H1       HT       0.417000       1.00800           0
    230678 SOLV     63128    TIP3     H2       HT       0.417000       1.00800           0
    230679 SOLV     63129    TIP3     OH2      OT      -0.834000       15.9994           0
    230680 SOLV     63129    TIP3     H1       HT       0.417000       1.00800           0
    230681 SOLV     63129    TIP3     H2       HT       0.417000       1.00800           0
    230682 SOLV     63130    TIP3     OH2      OT      -0.834000       15.9994           0
    230683 SOLV     63130    TIP3     H1       HT       0.417000       1.00800           0
    230684 SOLV     63130    TIP3     H2       HT       0.417000       1.00800           0
    230685 SOLV     63131    TIP3     OH2      OT      -0.834000       15.9994           0
    230686 SOLV     63131    TIP3     H1       HT       0.417000       1.00800           0
    230687 SOLV     63131    TIP3     H2       HT       0.417000       1.00800           0
    230688 SOLV     63132    TIP3     OH2      OT      -0.834000       15.9994           0
    230689 SOLV     63132    TIP3     H1       HT       0.417000       1.00800           0
    230690 SOLV     63132    TIP3     H2       HT       0.417000       1.00800           0
    230691 SOLV     63133    TIP3     OH2      OT      -0.834000       15.9994           0
    230692 SOLV     63133    TIP3     H1       HT       0.417000       1.00800           0
    230693 SOLV     63133    TIP3     H2       HT       0.417000       1.00800           0
    230694 SOLV     63134    TIP3     OH2      OT      -0.834000       15.9994           0
    230695 SOLV     63134    TIP3     H1       HT       0.417000       1.00800           0
    230696 SOLV     63134    TIP3     H2       HT       0.417000       1.00800           0
    230697 SOLV     63135    TIP3     OH2      OT      -0.834000       15.9994           0
    230698 SOLV     63135    TIP3     H1       HT       0.417000       1.00800           0
    230699 SOLV     63135    TIP3     H2       HT       0.417000       1.00800           0
    230700 SOLV     63136    TIP3     OH2      OT      -0.834000       15.9994           0
    230701 SOLV     63136    TIP3     H1       HT       0.417000       1.00800           0
    230702 SOLV     63136    TIP3     H2       HT       0.417000       1.00800           0
    230703 SOLV     63137    TIP3     OH2      OT      -0.834000       15.9994           0
    230704 SOLV     63137    TIP3     H1       HT       0.417000       1.00800           0
    230705 SOLV     63137    TIP3     H2       HT       0.417000       1.00800           0
    230706 SOLV     63138    TIP3     OH2      OT      -0.834000       15.9994           0
    230707 SOLV     63138    TIP3     H1       HT       0.417000       1.00800           0
    230708 SOLV     63138    TIP3     H2       HT       0.417000       1.00800           0
    230709 SOLV     63139    TIP3     OH2      OT      -0.834000       15.9994           0
    230710 SOLV     63139    TIP3     H1       HT       0.417000       1.00800           0
    230711 SOLV     63139    TIP3     H2       HT       0.417000       1.00800           0
    230712 SOLV     63140    TIP3     OH2      OT      -0.834000       15.9994           0
    230713 SOLV     63140    TIP3     H1       HT       0.417000       1.00800           0
    230714 SOLV     63140    TIP3     H2       HT       0.417000       1.00800           0
    230715 SOLV     63141    TIP3     OH2      OT      -0.834000       15.9994           0
    230716 SOLV     63141    TIP3     H1       HT       0.417000       1.00800           0
    230717 SOLV     63141    TIP3     H2       HT       0.417000       1.00800           0
    230718 SOLV     63142    TIP3     OH2      OT      -0.834000       15.9994           0
    230719 SOLV     63142    TIP3     H1       HT       0.417000       1.00800           0
    230720 SOLV     63142    TIP3     H2       HT       0.417000       1.00800           0
    230721 SOLV     63143    TIP3     OH2      OT      -0.834000       15.9994           0
    230722 SOLV     63143    TIP3     H1       HT       0.417000       1.00800           0
    230723 SOLV     63143    TIP3     H2       HT       0.417000       1.00800           0
    230724 SOLV     63144    TIP3     OH2      OT      -0.834000       15.9994           0
    230725 SOLV     63144    TIP3     H1       HT       0.417000       1.00800           0
    230726 SOLV     63144    TIP3     H2       HT       0.417000       1.00800           0
    230727 SOLV     63145    TIP3     OH2      OT      -0.834000       15.9994           0
    230728 SOLV     63145    TIP3     H1       HT       0.417000       1.00800           0
    230729 SOLV     63145    TIP3     H2       HT       0.417000       1.00800           0
    230730 SOLV     63146    TIP3     OH2      OT      -0.834000       15.9994           0
    230731 SOLV     63146    TIP3     H1       HT       0.417000       1.00800           0
    230732 SOLV     63146    TIP3     H2       HT       0.417000       1.00800           0
    230733 SOLV     63147    TIP3     OH2      OT      -0.834000       15.9994           0
    230734 SOLV     63147    TIP3     H1       HT       0.417000       1.00800           0
    230735 SOLV     63147    TIP3     H2       HT       0.417000       1.00800           0
    230736 SOLV     63148    TIP3     OH2      OT      -0.834000       15.9994           0
    230737 SOLV     63148    TIP3     H1       HT       0.417000       1.00800           0
    230738 SOLV     63148    TIP3     H2       HT       0.417000       1.00800           0
    230739 SOLV     63149    TIP3     OH2      OT      -0.834000       15.9994           0
    230740 SOLV     63149    TIP3     H1       HT       0.417000       1.00800           0
    230741 SOLV     63149    TIP3     H2       HT       0.417000       1.00800           0
    230742 SOLV     63150    TIP3     OH2      OT      -0.834000       15.9994           0
    230743 SOLV     63150    TIP3     H1       HT       0.417000       1.00800           0
    230744 SOLV     63150    TIP3     H2       HT       0.417000       1.00800           0
    230745 SOLV     63151    TIP3     OH2      OT      -0.834000       15.9994           0
    230746 SOLV     63151    TIP3     H1       HT       0.417000       1.00800           0
    230747 SOLV     63151    TIP3     H2       HT       0.417000       1.00800           0
    230748 SOLV     63152    TIP3     OH2      OT      -0.834000       15.9994           0
    230749 SOLV     63152    TIP3     H1       HT       0.417000       1.00800           0
    230750 SOLV     63152    TIP3     H2       HT       0.417000       1.00800           0
    230751 SOLV     63153    TIP3     OH2      OT      -0.834000       15.9994           0
    230752 SOLV     63153    TIP3     H1       HT       0.417000       1.00800           0
    230753 SOLV     63153    TIP3     H2       HT       0.417000       1.00800           0
    230754 SOLV     63154    TIP3     OH2      OT      -0.834000       15.9994           0
    230755 SOLV     63154    TIP3     H1       HT       0.417000       1.00800           0
    230756 SOLV     63154    TIP3     H2       HT       0.417000       1.00800           0
    230757 SOLV     63155    TIP3     OH2      OT      -0.834000       15.9994           0
    230758 SOLV     63155    TIP3     H1       HT       0.417000       1.00800           0
    230759 SOLV     63155    TIP3     H2       HT       0.417000       1.00800           0
    230760 SOLV     63156    TIP3     OH2      OT      -0.834000       15.9994           0
    230761 SOLV     63156    TIP3     H1       HT       0.417000       1.00800           0
    230762 SOLV     63156    TIP3     H2       HT       0.417000       1.00800           0
    230763 SOLV     63157    TIP3     OH2      OT      -0.834000       15.9994           0
    230764 SOLV     63157    TIP3     H1       HT       0.417000       1.00800           0
    230765 SOLV     63157    TIP3     H2       HT       0.417000       1.00800           0
    230766 SOLV     63158    TIP3     OH2      OT      -0.834000       15.9994           0
    230767 SOLV     63158    TIP3     H1       HT       0.417000       1.00800           0
```
