## Supplementary material for "PCNA is a Nucleotide Exchange Factor for the Clamp Loader ATPase Complex": molecular dynamics input files: PCNA_RFC.psf (part 22 of 46)

```
    230768 SOLV     63158    TIP3     H2       HT       0.417000       1.00800           0
    230769 SOLV     63159    TIP3     OH2      OT      -0.834000       15.9994           0
    230770 SOLV     63159    TIP3     H1       HT       0.417000       1.00800           0
    230771 SOLV     63159    TIP3     H2       HT       0.417000       1.00800           0
    230772 SOLV     63160    TIP3     OH2      OT      -0.834000       15.9994           0
    230773 SOLV     63160    TIP3     H1       HT       0.417000       1.00800           0
    230774 SOLV     63160    TIP3     H2       HT       0.417000       1.00800           0
    230775 SOLV     63161    TIP3     OH2      OT      -0.834000       15.9994           0
    230776 SOLV     63161    TIP3     H1       HT       0.417000       1.00800           0
    230777 SOLV     63161    TIP3     H2       HT       0.417000       1.00800           0
    230778 SOLV     63162    TIP3     OH2      OT      -0.834000       15.9994           0
    230779 SOLV     63162    TIP3     H1       HT       0.417000       1.00800           0
    230780 SOLV     63162    TIP3     H2       HT       0.417000       1.00800           0
    230781 SOLV     63163    TIP3     OH2      OT      -0.834000       15.9994           0
    230782 SOLV     63163    TIP3     H1       HT       0.417000       1.00800           0
    230783 SOLV     63163    TIP3     H2       HT       0.417000       1.00800           0
    230784 SOLV     63164    TIP3     OH2      OT      -0.834000       15.9994           0
    230785 SOLV     63164    TIP3     H1       HT       0.417000       1.00800           0
    230786 SOLV     63164    TIP3     H2       HT       0.417000       1.00800           0
    230787 SOLV     63165    TIP3     OH2      OT      -0.834000       15.9994           0
    230788 SOLV     63165    TIP3     H1       HT       0.417000       1.00800           0
    230789 SOLV     63165    TIP3     H2       HT       0.417000       1.00800           0
    230790 SOLV     63166    TIP3     OH2      OT      -0.834000       15.9994           0
    230791 SOLV     63166    TIP3     H1       HT       0.417000       1.00800           0
    230792 SOLV     63166    TIP3     H2       HT       0.417000       1.00800           0
    230793 SOLV     63167    TIP3     OH2      OT      -0.834000       15.9994           0
    230794 SOLV     63167    TIP3     H1       HT       0.417000       1.00800           0
    230795 SOLV     63167    TIP3     H2       HT       0.417000       1.00800           0
    230796 SOLV     63168    TIP3     OH2      OT      -0.834000       15.9994           0
    230797 SOLV     63168    TIP3     H1       HT       0.417000       1.00800           0
    230798 SOLV     63168    TIP3     H2       HT       0.417000       1.00800           0
    230799 SOLV     63169    TIP3     OH2      OT      -0.834000       15.9994           0
    230800 SOLV     63169    TIP3     H1       HT       0.417000       1.00800           0
    230801 SOLV     63169    TIP3     H2       HT       0.417000       1.00800           0
    230802 SOLV     63170    TIP3     OH2      OT      -0.834000       15.9994           0
    230803 SOLV     63170    TIP3     H1       HT       0.417000       1.00800           0
    230804 SOLV     63170    TIP3     H2       HT       0.417000       1.00800           0
    230805 SOLV     63171    TIP3     OH2      OT      -0.834000       15.9994           0
    230806 SOLV     63171    TIP3     H1       HT       0.417000       1.00800           0
    230807 SOLV     63171    TIP3     H2       HT       0.417000       1.00800           0
    230808 SOLV     63172    TIP3     OH2      OT      -0.834000       15.9994           0
    230809 SOLV     63172    TIP3     H1       HT       0.417000       1.00800           0
    230810 SOLV     63172    TIP3     H2       HT       0.417000       1.00800           0
    230811 SOLV     63173    TIP3     OH2      OT      -0.834000       15.9994           0
    230812 SOLV     63173    TIP3     H1       HT       0.417000       1.00800           0
    230813 SOLV     63173    TIP3     H2       HT       0.417000       1.00800           0
    230814 SOLV     63174    TIP3     OH2      OT      -0.834000       15.9994           0
    230815 SOLV     63174    TIP3     H1       HT       0.417000       1.00800           0
    230816 SOLV     63174    TIP3     H2       HT       0.417000       1.00800           0
    230817 SOLV     63175    TIP3     OH2      OT      -0.834000       15.9994           0
    230818 SOLV     63175    TIP3     H1       HT       0.417000       1.00800           0
    230819 SOLV     63175    TIP3     H2       HT       0.417000       1.00800           0
    230820 SOLV     63176    TIP3     OH2      OT      -0.834000       15.9994           0
    230821 SOLV     63176    TIP3     H1       HT       0.417000       1.00800           0
    230822 SOLV     63176    TIP3     H2       HT       0.417000       1.00800           0
    230823 SOLV     63177    TIP3     OH2      OT      -0.834000       15.9994           0
    230824 SOLV     63177    TIP3     H1       HT       0.417000       1.00800           0
    230825 SOLV     63177    TIP3     H2       HT       0.417000       1.00800           0
    230826 SOLV     63178    TIP3     OH2      OT      -0.834000       15.9994           0
    230827 SOLV     63178    TIP3     H1       HT       0.417000       1.00800           0
    230828 SOLV     63178    TIP3     H2       HT       0.417000       1.00800           0
    230829 SOLV     63179    TIP3     OH2      OT      -0.834000       15.9994           0
    230830 SOLV     63179    TIP3     H1       HT       0.417000       1.00800           0
    230831 SOLV     63179    TIP3     H2       HT       0.417000       1.00800           0
    230832 SOLV     63180    TIP3     OH2      OT      -0.834000       15.9994           0
    230833 SOLV     63180    TIP3     H1       HT       0.417000       1.00800           0
    230834 SOLV     63180    TIP3     H2       HT       0.417000       1.00800           0
    230835 SOLV     63181    TIP3     OH2      OT      -0.834000       15.9994           0
    230836 SOLV     63181    TIP3     H1       HT       0.417000       1.00800           0
    230837 SOLV     63181    TIP3     H2       HT       0.417000       1.00800           0
    230838 SOLV     63182    TIP3     OH2      OT      -0.834000       15.9994           0
    230839 SOLV     63182    TIP3     H1       HT       0.417000       1.00800           0
    230840 SOLV     63182    TIP3     H2       HT       0.417000       1.00800           0
    230841 SOLV     63183    TIP3     OH2      OT      -0.834000       15.9994           0
    230842 SOLV     63183    TIP3     H1       HT       0.417000       1.00800           0
    230843 SOLV     63183    TIP3     H2       HT       0.417000       1.00800           0
    230844 SOLV     63184    TIP3     OH2      OT      -0.834000       15.9994           0
    230845 SOLV     63184    TIP3     H1       HT       0.417000       1.00800           0
    230846 SOLV     63184    TIP3     H2       HT       0.417000       1.00800           0
    230847 SOLV     63185    TIP3     OH2      OT      -0.834000       15.9994           0
    230848 SOLV     63185    TIP3     H1       HT       0.417000       1.00800           0
    230849 SOLV     63185    TIP3     H2       HT       0.417000       1.00800           0
    230850 SOLV     63186    TIP3     OH2      OT      -0.834000       15.9994           0
    230851 SOLV     63186    TIP3     H1       HT       0.417000       1.00800           0
    230852 SOLV     63186    TIP3     H2       HT       0.417000       1.00800           0
    230853 SOLV     63187    TIP3     OH2      OT      -0.834000       15.9994           0
    230854 SOLV     63187    TIP3     H1       HT       0.417000       1.00800           0
    230855 SOLV     63187    TIP3     H2       HT       0.417000       1.00800           0
    230856 SOLV     63188    TIP3     OH2      OT      -0.834000       15.9994           0
    230857 SOLV     63188    TIP3     H1       HT       0.417000       1.00800           0
    230858 SOLV     63188    TIP3     H2       HT       0.417000       1.00800           0
    230859 SOLV     63189    TIP3     OH2      OT      -0.834000       15.9994           0
    230860 SOLV     63189    TIP3     H1       HT       0.417000       1.00800           0
    230861 SOLV     63189    TIP3     H2       HT       0.417000       1.00800           0
    230862 SOLV     63190    TIP3     OH2      OT      -0.834000       15.9994           0
    230863 SOLV     63190    TIP3     H1       HT       0.417000       1.00800           0
    230864 SOLV     63190    TIP3     H2       HT       0.417000       1.00800           0
    230865 SOLV     63191    TIP3     OH2      OT      -0.834000       15.9994           0
    230866 SOLV     63191    TIP3     H1       HT       0.417000       1.00800           0
    230867 SOLV     63191    TIP3     H2       HT       0.417000       1.00800           0
    230868 SOLV     63192    TIP3     OH2      OT      -0.834000       15.9994           0
    230869 SOLV     63192    TIP3     H1       HT       0.417000       1.00800           0
    230870 SOLV     63192    TIP3     H2       HT       0.417000       1.00800           0
    230871 SOLV     63193    TIP3     OH2      OT      -0.834000       15.9994           0
    230872 SOLV     63193    TIP3     H1       HT       0.417000       1.00800           0
    230873 SOLV     63193    TIP3     H2       HT       0.417000       1.00800           0
    230874 SOLV     63194    TIP3     OH2      OT      -0.834000       15.9994           0
    230875 SOLV     63194    TIP3     H1       HT       0.417000       1.00800           0
    230876 SOLV     63194    TIP3     H2       HT       0.417000       1.00800           0
    230877 SOLV     63195    TIP3     OH2      OT      -0.834000       15.9994           0
    230878 SOLV     63195    TIP3     H1       HT       0.417000       1.00800           0
    230879 SOLV     63195    TIP3     H2       HT       0.417000       1.00800           0
    230880 SOLV     63196    TIP3     OH2      OT      -0.834000       15.9994           0
    230881 SOLV     63196    TIP3     H1       HT       0.417000       1.00800           0
    230882 SOLV     63196    TIP3     H2       HT       0.417000       1.00800           0
    230883 SOLV     63197    TIP3     OH2      OT      -0.834000       15.9994           0
    230884 SOLV     63197    TIP3     H1       HT       0.417000       1.00800           0
    230885 SOLV     63197    TIP3     H2       HT       0.417000       1.00800           0
    230886 SOLV     63198    TIP3     OH2      OT      -0.834000       15.9994           0
    230887 SOLV     63198    TIP3     H1       HT       0.417000       1.00800           0
    230888 SOLV     63198    TIP3     H2       HT       0.417000       1.00800           0
    230889 SOLV     63199    TIP3     OH2      OT      -0.834000       15.9994           0
    230890 SOLV     63199    TIP3     H1       HT       0.417000       1.00800           0
    230891 SOLV     63199    TIP3     H2       HT       0.417000       1.00800           0
    230892 SOLV     63200    TIP3     OH2      OT      -0.834000       15.9994           0
    230893 SOLV     63200    TIP3     H1       HT       0.417000       1.00800           0
    230894 SOLV     63200    TIP3     H2       HT       0.417000       1.00800           0
    230895 SOLV     63201    TIP3     OH2      OT      -0.834000       15.9994           0
    230896 SOLV     63201    TIP3     H1       HT       0.417000       1.00800           0
    230897 SOLV     63201    TIP3     H2       HT       0.417000       1.00800           0
    230898 SOLV     63202    TIP3     OH2      OT      -0.834000       15.9994           0
    230899 SOLV     63202    TIP3     H1       HT       0.417000       1.00800           0
    230900 SOLV     63202    TIP3     H2       HT       0.417000       1.00800           0
    230901 SOLV     63203    TIP3     OH2      OT      -0.834000       15.9994           0
    230902 SOLV     63203    TIP3     H1       HT       0.417000       1.00800           0
    230903 SOLV     63203    TIP3     H2       HT       0.417000       1.00800           0
    230904 SOLV     63204    TIP3     OH2      OT      -0.834000       15.9994           0
    230905 SOLV     63204    TIP3     H1       HT       0.417000       1.00800           0
    230906 SOLV     63204    TIP3     H2       HT       0.417000       1.00800           0
    230907 SOLV     63205    TIP3     OH2      OT      -0.834000       15.9994           0
    230908 SOLV     63205    TIP3     H1       HT       0.417000       1.00800           0
    230909 SOLV     63205    TIP3     H2       HT       0.417000       1.00800           0
    230910 SOLV     63206    TIP3     OH2      OT      -0.834000       15.9994           0
    230911 SOLV     63206    TIP3     H1       HT       0.417000       1.00800           0
    230912 SOLV     63206    TIP3     H2       HT       0.417000       1.00800           0
    230913 SOLV     63207    TIP3     OH2      OT      -0.834000       15.9994           0
    230914 SOLV     63207    TIP3     H1       HT       0.417000       1.00800           0
    230915 SOLV     63207    TIP3     H2       HT       0.417000       1.00800           0
    230916 SOLV     63208    TIP3     OH2      OT      -0.834000       15.9994           0
    230917 SOLV     63208    TIP3     H1       HT       0.417000       1.00800           0
    230918 SOLV     63208    TIP3     H2       HT       0.417000       1.00800           0
    230919 SOLV     63209    TIP3     OH2      OT      -0.834000       15.9994           0
    230920 SOLV     63209    TIP3     H1       HT       0.417000       1.00800           0
    230921 SOLV     63209    TIP3     H2       HT       0.417000       1.00800           0
    230922 SOLV     63210    TIP3     OH2      OT      -0.834000       15.9994           0
    230923 SOLV     63210    TIP3     H1       HT       0.417000       1.00800           0
    230924 SOLV     63210    TIP3     H2       HT       0.417000       1.00800           0
    230925 SOLV     63211    TIP3     OH2      OT      -0.834000       15.9994           0
    230926 SOLV     63211    TIP3     H1       HT       0.417000       1.00800           0
    230927 SOLV     63211    TIP3     H2       HT       0.417000       1.00800           0
    230928 SOLV     63212    TIP3     OH2      OT      -0.834000       15.9994           0
    230929 SOLV     63212    TIP3     H1       HT       0.417000       1.00800           0
    230930 SOLV     63212    TIP3     H2       HT       0.417000       1.00800           0
    230931 SOLV     63213    TIP3     OH2      OT      -0.834000       15.9994           0
    230932 SOLV     63213    TIP3     H1       HT       0.417000       1.00800           0
    230933 SOLV     63213    TIP3     H2       HT       0.417000       1.00800           0
    230934 SOLV     63214    TIP3     OH2      OT      -0.834000       15.9994           0
    230935 SOLV     63214    TIP3     H1       HT       0.417000       1.00800           0
    230936 SOLV     63214    TIP3     H2       HT       0.417000       1.00800           0
    230937 SOLV     63215    TIP3     OH2      OT      -0.834000       15.9994           0
    230938 SOLV     63215    TIP3     H1       HT       0.417000       1.00800           0
    230939 SOLV     63215    TIP3     H2       HT       0.417000       1.00800           0
    230940 SOLV     63216    TIP3     OH2      OT      -0.834000       15.9994           0
    230941 SOLV     63216    TIP3     H1       HT       0.417000       1.00800           0
    230942 SOLV     63216    TIP3     H2       HT       0.417000       1.00800           0
    230943 SOLV     63217    TIP3     OH2      OT      -0.834000       15.9994           0
    230944 SOLV     63217    TIP3     H1       HT       0.417000       1.00800           0
    230945 SOLV     63217    TIP3     H2       HT       0.417000       1.00800           0
    230946 SOLV     63218    TIP3     OH2      OT      -0.834000       15.9994           0
    230947 SOLV     63218    TIP3     H1       HT       0.417000       1.00800           0
    230948 SOLV     63218    TIP3     H2       HT       0.417000       1.00800           0
    230949 SOLV     63219    TIP3     OH2      OT      -0.834000       15.9994           0
    230950 SOLV     63219    TIP3     H1       HT       0.417000       1.00800           0
    230951 SOLV     63219    TIP3     H2       HT       0.417000       1.00800           0
    230952 SOLV     63220    TIP3     OH2      OT      -0.834000       15.9994           0
    230953 SOLV     63220    TIP3     H1       HT       0.417000       1.00800           0
    230954 SOLV     63220    TIP3     H2       HT       0.417000       1.00800           0
    230955 SOLV     63221    TIP3     OH2      OT      -0.834000       15.9994           0
    230956 SOLV     63221    TIP3     H1       HT       0.417000       1.00800           0
    230957 SOLV     63221    TIP3     H2       HT       0.417000       1.00800           0
    230958 SOLV     63222    TIP3     OH2      OT      -0.834000       15.9994           0
    230959 SOLV     63222    TIP3     H1       HT       0.417000       1.00800           0
    230960 SOLV     63222    TIP3     H2       HT       0.417000       1.00800           0
    230961 SOLV     63223    TIP3     OH2      OT      -0.834000       15.9994           0
    230962 SOLV     63223    TIP3     H1       HT       0.417000       1.00800           0
    230963 SOLV     63223    TIP3     H2       HT       0.417000       1.00800           0
    230964 SOLV     63224    TIP3     OH2      OT      -0.834000       15.9994           0
    230965 SOLV     63224    TIP3     H1       HT       0.417000       1.00800           0
    230966 SOLV     63224    TIP3     H2       HT       0.417000       1.00800           0
    230967 SOLV     63225    TIP3     OH2      OT      -0.834000       15.9994           0
    230968 SOLV     63225    TIP3     H1       HT       0.417000       1.00800           0
    230969 SOLV     63225    TIP3     H2       HT       0.417000       1.00800           0
    230970 SOLV     63226    TIP3     OH2      OT      -0.834000       15.9994           0
    230971 SOLV     63226    TIP3     H1       HT       0.417000       1.00800           0
    230972 SOLV     63226    TIP3     H2       HT       0.417000       1.00800           0
    230973 SOLV     63227    TIP3     OH2      OT      -0.834000       15.9994           0
    230974 SOLV     63227    TIP3     H1       HT       0.417000       1.00800           0
    230975 SOLV     63227    TIP3     H2       HT       0.417000       1.00800           0
    230976 SOLV     63228    TIP3     OH2      OT      -0.834000       15.9994           0
    230977 SOLV     63228    TIP3     H1       HT       0.417000       1.00800           0
    230978 SOLV     63228    TIP3     H2       HT       0.417000       1.00800           0
    230979 SOLV     63229    TIP3     OH2      OT      -0.834000       15.9994           0
    230980 SOLV     63229    TIP3     H1       HT       0.417000       1.00800           0
    230981 SOLV     63229    TIP3     H2       HT       0.417000       1.00800           0
    230982 SOLV     63230    TIP3     OH2      OT      -0.834000       15.9994           0
    230983 SOLV     63230    TIP3     H1       HT       0.417000       1.00800           0
    230984 SOLV     63230    TIP3     H2       HT       0.417000       1.00800           0
    230985 SOLV     63231    TIP3     OH2      OT      -0.834000       15.9994           0
    230986 SOLV     63231    TIP3     H1       HT       0.417000       1.00800           0
    230987 SOLV     63231    TIP3     H2       HT       0.417000       1.00800           0
    230988 SOLV     63232    TIP3     OH2      OT      -0.834000       15.9994           0
    230989 SOLV     63232    TIP3     H1       HT       0.417000       1.00800           0
    230990 SOLV     63232    TIP3     H2       HT       0.417000       1.00800           0
    230991 SOLV     63233    TIP3     OH2      OT      -0.834000       15.9994           0
    230992 SOLV     63233    TIP3     H1       HT       0.417000       1.00800           0
    230993 SOLV     63233    TIP3     H2       HT       0.417000       1.00800           0
    230994 SOLV     63234    TIP3     OH2      OT      -0.834000       15.9994           0
    230995 SOLV     63234    TIP3     H1       HT       0.417000       1.00800           0
    230996 SOLV     63234    TIP3     H2       HT       0.417000       1.00800           0
    230997 SOLV     63235    TIP3     OH2      OT      -0.834000       15.9994           0
    230998 SOLV     63235    TIP3     H1       HT       0.417000       1.00800           0
    230999 SOLV     63235    TIP3     H2       HT       0.417000       1.00800           0
    231000 SOLV     63236    TIP3     OH2      OT      -0.834000       15.9994           0
    231001 SOLV     63236    TIP3     H1       HT       0.417000       1.00800           0
    231002 SOLV     63236    TIP3     H2       HT       0.417000       1.00800           0
    231003 SOLV     63237    TIP3     OH2      OT      -0.834000       15.9994           0
    231004 SOLV     63237    TIP3     H1       HT       0.417000       1.00800           0
    231005 SOLV     63237    TIP3     H2       HT       0.417000       1.00800           0
    231006 SOLV     63238    TIP3     OH2      OT      -0.834000       15.9994           0
    231007 SOLV     63238    TIP3     H1       HT       0.417000       1.00800           0
    231008 SOLV     63238    TIP3     H2       HT       0.417000       1.00800           0
    231009 SOLV     63239    TIP3     OH2      OT      -0.834000       15.9994           0
    231010 SOLV     63239    TIP3     H1       HT       0.417000       1.00800           0
    231011 SOLV     63239    TIP3     H2       HT       0.417000       1.00800           0
    231012 SOLV     63240    TIP3     OH2      OT      -0.834000       15.9994           0
    231013 SOLV     63240    TIP3     H1       HT       0.417000       1.00800           0
    231014 SOLV     63240    TIP3     H2       HT       0.417000       1.00800           0
    231015 SOLV     63241    TIP3     OH2      OT      -0.834000       15.9994           0
    231016 SOLV     63241    TIP3     H1       HT       0.417000       1.00800           0
    231017 SOLV     63241    TIP3     H2       HT       0.417000       1.00800           0
    231018 SOLV     63242    TIP3     OH2      OT      -0.834000       15.9994           0
    231019 SOLV     63242    TIP3     H1       HT       0.417000       1.00800           0
    231020 SOLV     63242    TIP3     H2       HT       0.417000       1.00800           0
    231021 SOLV     63243    TIP3     OH2      OT      -0.834000       15.9994           0
    231022 SOLV     63243    TIP3     H1       HT       0.417000       1.00800           0
    231023 SOLV     63243    TIP3     H2       HT       0.417000       1.00800           0
    231024 SOLV     63244    TIP3     OH2      OT      -0.834000       15.9994           0
    231025 SOLV     63244    TIP3     H1       HT       0.417000       1.00800           0
    231026 SOLV     63244    TIP3     H2       HT       0.417000       1.00800           0
    231027 SOLV     63245    TIP3     OH2      OT      -0.834000       15.9994           0
    231028 SOLV     63245    TIP3     H1       HT       0.417000       1.00800           0
    231029 SOLV     63245    TIP3     H2       HT       0.417000       1.00800           0
    231030 SOLV     63246    TIP3     OH2      OT      -0.834000       15.9994           0
    231031 SOLV     63246    TIP3     H1       HT       0.417000       1.00800           0
    231032 SOLV     63246    TIP3     H2       HT       0.417000       1.00800           0
    231033 SOLV     63247    TIP3     OH2      OT      -0.834000       15.9994           0
    231034 SOLV     63247    TIP3     H1       HT       0.417000       1.00800           0
    231035 SOLV     63247    TIP3     H2       HT       0.417000       1.00800           0
    231036 SOLV     63248    TIP3     OH2      OT      -0.834000       15.9994           0
    231037 SOLV     63248    TIP3     H1       HT       0.417000       1.00800           0
    231038 SOLV     63248    TIP3     H2       HT       0.417000       1.00800           0
    231039 SOLV     63249    TIP3     OH2      OT      -0.834000       15.9994           0
    231040 SOLV     63249    TIP3     H1       HT       0.417000       1.00800           0
    231041 SOLV     63249    TIP3     H2       HT       0.417000       1.00800           0
    231042 SOLV     63250    TIP3     OH2      OT      -0.834000       15.9994           0
    231043 SOLV     63250    TIP3     H1       HT       0.417000       1.00800           0
    231044 SOLV     63250    TIP3     H2       HT       0.417000       1.00800           0
    231045 SOLV     63251    TIP3     OH2      OT      -0.834000       15.9994           0
    231046 SOLV     63251    TIP3     H1       HT       0.417000       1.00800           0
    231047 SOLV     63251    TIP3     H2       HT       0.417000       1.00800           0
    231048 SOLV     63252    TIP3     OH2      OT      -0.834000       15.9994           0
    231049 SOLV     63252    TIP3     H1       HT       0.417000       1.00800           0
    231050 SOLV     63252    TIP3     H2       HT       0.417000       1.00800           0
    231051 SOLV     63253    TIP3     OH2      OT      -0.834000       15.9994           0
    231052 SOLV     63253    TIP3     H1       HT       0.417000       1.00800           0
    231053 SOLV     63253    TIP3     H2       HT       0.417000       1.00800           0
    231054 SOLV     63254    TIP3     OH2      OT      -0.834000       15.9994           0
    231055 SOLV     63254    TIP3     H1       HT       0.417000       1.00800           0
    231056 SOLV     63254    TIP3     H2       HT       0.417000       1.00800           0
    231057 SOLV     63255    TIP3     OH2      OT      -0.834000       15.9994           0
    231058 SOLV     63255    TIP3     H1       HT       0.417000       1.00800           0
    231059 SOLV     63255    TIP3     H2       HT       0.417000       1.00800           0
    231060 SOLV     63256    TIP3     OH2      OT      -0.834000       15.9994           0
    231061 SOLV     63256    TIP3     H1       HT       0.417000       1.00800           0
    231062 SOLV     63256    TIP3     H2       HT       0.417000       1.00800           0
    231063 SOLV     63257    TIP3     OH2      OT      -0.834000       15.9994           0
    231064 SOLV     63257    TIP3     H1       HT       0.417000       1.00800           0
    231065 SOLV     63257    TIP3     H2       HT       0.417000       1.00800           0
    231066 SOLV     63258    TIP3     OH2      OT      -0.834000       15.9994           0
    231067 SOLV     63258    TIP3     H1       HT       0.417000       1.00800           0
    231068 SOLV     63258    TIP3     H2       HT       0.417000       1.00800           0
    231069 SOLV     63259    TIP3     OH2      OT      -0.834000       15.9994           0
    231070 SOLV     63259    TIP3     H1       HT       0.417000       1.00800           0
    231071 SOLV     63259    TIP3     H2       HT       0.417000       1.00800           0
    231072 SOLV     63260    TIP3     OH2      OT      -0.834000       15.9994           0
    231073 SOLV     63260    TIP3     H1       HT       0.417000       1.00800           0
    231074 SOLV     63260    TIP3     H2       HT       0.417000       1.00800           0
    231075 SOLV     63261    TIP3     OH2      OT      -0.834000       15.9994           0
    231076 SOLV     63261    TIP3     H1       HT       0.417000       1.00800           0
    231077 SOLV     63261    TIP3     H2       HT       0.417000       1.00800           0
    231078 SOLV     63262    TIP3     OH2      OT      -0.834000       15.9994           0
    231079 SOLV     63262    TIP3     H1       HT       0.417000       1.00800           0
    231080 SOLV     63262    TIP3     H2       HT       0.417000       1.00800           0
    231081 SOLV     63263    TIP3     OH2      OT      -0.834000       15.9994           0
    231082 SOLV     63263    TIP3     H1       HT       0.417000       1.00800           0
    231083 SOLV     63263    TIP3     H2       HT       0.417000       1.00800           0
    231084 SOLV     63264    TIP3     OH2      OT      -0.834000       15.9994           0
    231085 SOLV     63264    TIP3     H1       HT       0.417000       1.00800           0
    231086 SOLV     63264    TIP3     H2       HT       0.417000       1.00800           0
    231087 SOLV     63265    TIP3     OH2      OT      -0.834000       15.9994           0
    231088 SOLV     63265    TIP3     H1       HT       0.417000       1.00800           0
    231089 SOLV     63265    TIP3     H2       HT       0.417000       1.00800           0
    231090 SOLV     63266    TIP3     OH2      OT      -0.834000       15.9994           0
    231091 SOLV     63266    TIP3     H1       HT       0.417000       1.00800           0
    231092 SOLV     63266    TIP3     H2       HT       0.417000       1.00800           0
    231093 SOLV     63267    TIP3     OH2      OT      -0.834000       15.9994           0
    231094 SOLV     63267    TIP3     H1       HT       0.417000       1.00800           0
    231095 SOLV     63267    TIP3     H2       HT       0.417000       1.00800           0
    231096 SOLV     63268    TIP3     OH2      OT      -0.834000       15.9994           0
    231097 SOLV     63268    TIP3     H1       HT       0.417000       1.00800           0
    231098 SOLV     63268    TIP3     H2       HT       0.417000       1.00800           0
    231099 SOLV     63269    TIP3     OH2      OT      -0.834000       15.9994           0
    231100 SOLV     63269    TIP3     H1       HT       0.417000       1.00800           0
    231101 SOLV     63269    TIP3     H2       HT       0.417000       1.00800           0
    231102 SOLV     63270    TIP3     OH2      OT      -0.834000       15.9994           0
    231103 SOLV     63270    TIP3     H1       HT       0.417000       1.00800           0
    231104 SOLV     63270    TIP3     H2       HT       0.417000       1.00800           0
    231105 SOLV     63271    TIP3     OH2      OT      -0.834000       15.9994           0
    231106 SOLV     63271    TIP3     H1       HT       0.417000       1.00800           0
    231107 SOLV     63271    TIP3     H2       HT       0.417000       1.00800           0
    231108 SOLV     63272    TIP3     OH2      OT      -0.834000       15.9994           0
    231109 SOLV     63272    TIP3     H1       HT       0.417000       1.00800           0
    231110 SOLV     63272    TIP3     H2       HT       0.417000       1.00800           0
    231111 SOLV     63273    TIP3     OH2      OT      -0.834000       15.9994           0
    231112 SOLV     63273    TIP3     H1       HT       0.417000       1.00800           0
    231113 SOLV     63273    TIP3     H2       HT       0.417000       1.00800           0
    231114 SOLV     63274    TIP3     OH2      OT      -0.834000       15.9994           0
    231115 SOLV     63274    TIP3     H1       HT       0.417000       1.00800           0
    231116 SOLV     63274    TIP3     H2       HT       0.417000       1.00800           0
    231117 SOLV     63275    TIP3     OH2      OT      -0.834000       15.9994           0
    231118 SOLV     63275    TIP3     H1       HT       0.417000       1.00800           0
    231119 SOLV     63275    TIP3     H2       HT       0.417000       1.00800           0
    231120 SOLV     63276    TIP3     OH2      OT      -0.834000       15.9994           0
    231121 SOLV     63276    TIP3     H1       HT       0.417000       1.00800           0
    231122 SOLV     63276    TIP3     H2       HT       0.417000       1.00800           0
    231123 SOLV     63277    TIP3     OH2      OT      -0.834000       15.9994           0
    231124 SOLV     63277    TIP3     H1       HT       0.417000       1.00800           0
    231125 SOLV     63277    TIP3     H2       HT       0.417000       1.00800           0
    231126 SOLV     63278    TIP3     OH2      OT      -0.834000       15.9994           0
    231127 SOLV     63278    TIP3     H1       HT       0.417000       1.00800           0
    231128 SOLV     63278    TIP3     H2       HT       0.417000       1.00800           0
    231129 SOLV     63279    TIP3     OH2      OT      -0.834000       15.9994           0
    231130 SOLV     63279    TIP3     H1       HT       0.417000       1.00800           0
    231131 SOLV     63279    TIP3     H2       HT       0.417000       1.00800           0
    231132 SOLV     63280    TIP3     OH2      OT      -0.834000       15.9994           0
    231133 SOLV     63280    TIP3     H1       HT       0.417000       1.00800           0
    231134 SOLV     63280    TIP3     H2       HT       0.417000       1.00800           0
    231135 SOLV     63281    TIP3     OH2      OT      -0.834000       15.9994           0
    231136 SOLV     63281    TIP3     H1       HT       0.417000       1.00800           0
    231137 SOLV     63281    TIP3     H2       HT       0.417000       1.00800           0
    231138 SOLV     63282    TIP3     OH2      OT      -0.834000       15.9994           0
    231139 SOLV     63282    TIP3     H1       HT       0.417000       1.00800           0
    231140 SOLV     63282    TIP3     H2       HT       0.417000       1.00800           0
    231141 SOLV     63283    TIP3     OH2      OT      -0.834000       15.9994           0
    231142 SOLV     63283    TIP3     H1       HT       0.417000       1.00800           0
    231143 SOLV     63283    TIP3     H2       HT       0.417000       1.00800           0
    231144 SOLV     63284    TIP3     OH2      OT      -0.834000       15.9994           0
    231145 SOLV     63284    TIP3     H1       HT       0.417000       1.00800           0
    231146 SOLV     63284    TIP3     H2       HT       0.417000       1.00800           0
    231147 SOLV     63285    TIP3     OH2      OT      -0.834000       15.9994           0
    231148 SOLV     63285    TIP3     H1       HT       0.417000       1.00800           0
    231149 SOLV     63285    TIP3     H2       HT       0.417000       1.00800           0
    231150 SOLV     63286    TIP3     OH2      OT      -0.834000       15.9994           0
    231151 SOLV     63286    TIP3     H1       HT       0.417000       1.00800           0
    231152 SOLV     63286    TIP3     H2       HT       0.417000       1.00800           0
    231153 SOLV     63287    TIP3     OH2      OT      -0.834000       15.9994           0
    231154 SOLV     63287    TIP3     H1       HT       0.417000       1.00800           0
    231155 SOLV     63287    TIP3     H2       HT       0.417000       1.00800           0
    231156 SOLV     63288    TIP3     OH2      OT      -0.834000       15.9994           0
    231157 SOLV     63288    TIP3     H1       HT       0.417000       1.00800           0
    231158 SOLV     63288    TIP3     H2       HT       0.417000       1.00800           0
    231159 SOLV     63289    TIP3     OH2      OT      -0.834000       15.9994           0
    231160 SOLV     63289    TIP3     H1       HT       0.417000       1.00800           0
    231161 SOLV     63289    TIP3     H2       HT       0.417000       1.00800           0
    231162 SOLV     63290    TIP3     OH2      OT      -0.834000       15.9994           0
    231163 SOLV     63290    TIP3     H1       HT       0.417000       1.00800           0
    231164 SOLV     63290    TIP3     H2       HT       0.417000       1.00800           0
    231165 SOLV     63291    TIP3     OH2      OT      -0.834000       15.9994           0
    231166 SOLV     63291    TIP3     H1       HT       0.417000       1.00800           0
    231167 SOLV     63291    TIP3     H2       HT       0.417000       1.00800           0
    231168 SOLV     63292    TIP3     OH2      OT      -0.834000       15.9994           0
    231169 SOLV     63292    TIP3     H1       HT       0.417000       1.00800           0
    231170 SOLV     63292    TIP3     H2       HT       0.417000       1.00800           0
    231171 SOLV     63293    TIP3     OH2      OT      -0.834000       15.9994           0
    231172 SOLV     63293    TIP3     H1       HT       0.417000       1.00800           0
    231173 SOLV     63293    TIP3     H2       HT       0.417000       1.00800           0
    231174 SOLV     63294    TIP3     OH2      OT      -0.834000       15.9994           0
    231175 SOLV     63294    TIP3     H1       HT       0.417000       1.00800           0
    231176 SOLV     63294    TIP3     H2       HT       0.417000       1.00800           0
    231177 SOLV     63295    TIP3     OH2      OT      -0.834000       15.9994           0
    231178 SOLV     63295    TIP3     H1       HT       0.417000       1.00800           0
    231179 SOLV     63295    TIP3     H2       HT       0.417000       1.00800           0
    231180 SOLV     63296    TIP3     OH2      OT      -0.834000       15.9994           0
    231181 SOLV     63296    TIP3     H1       HT       0.417000       1.00800           0
    231182 SOLV     63296    TIP3     H2       HT       0.417000       1.00800           0
    231183 SOLV     63297    TIP3     OH2      OT      -0.834000       15.9994           0
    231184 SOLV     63297    TIP3     H1       HT       0.417000       1.00800           0
    231185 SOLV     63297    TIP3     H2       HT       0.417000       1.00800           0
    231186 SOLV     63298    TIP3     OH2      OT      -0.834000       15.9994           0
    231187 SOLV     63298    TIP3     H1       HT       0.417000       1.00800           0
    231188 SOLV     63298    TIP3     H2       HT       0.417000       1.00800           0
    231189 SOLV     63299    TIP3     OH2      OT      -0.834000       15.9994           0
    231190 SOLV     63299    TIP3     H1       HT       0.417000       1.00800           0
    231191 SOLV     63299    TIP3     H2       HT       0.417000       1.00800           0
    231192 SOLV     63300    TIP3     OH2      OT      -0.834000       15.9994           0
    231193 SOLV     63300    TIP3     H1       HT       0.417000       1.00800           0
    231194 SOLV     63300    TIP3     H2       HT       0.417000       1.00800           0
    231195 SOLV     63301    TIP3     OH2      OT      -0.834000       15.9994           0
    231196 SOLV     63301    TIP3     H1       HT       0.417000       1.00800           0
    231197 SOLV     63301    TIP3     H2       HT       0.417000       1.00800           0
    231198 SOLV     63302    TIP3     OH2      OT      -0.834000       15.9994           0
    231199 SOLV     63302    TIP3     H1       HT       0.417000       1.00800           0
    231200 SOLV     63302    TIP3     H2       HT       0.417000       1.00800           0
    231201 SOLV     63303    TIP3     OH2      OT      -0.834000       15.9994           0
    231202 SOLV     63303    TIP3     H1       HT       0.417000       1.00800           0
    231203 SOLV     63303    TIP3     H2       HT       0.417000       1.00800           0
    231204 SOLV     63304    TIP3     OH2      OT      -0.834000       15.9994           0
    231205 SOLV     63304    TIP3     H1       HT       0.417000       1.00800           0
    231206 SOLV     63304    TIP3     H2       HT       0.417000       1.00800           0
    231207 SOLV     63305    TIP3     OH2      OT      -0.834000       15.9994           0
    231208 SOLV     63305    TIP3     H1       HT       0.417000       1.00800           0
    231209 SOLV     63305    TIP3     H2       HT       0.417000       1.00800           0
    231210 SOLV     63306    TIP3     OH2      OT      -0.834000       15.9994           0
    231211 SOLV     63306    TIP3     H1       HT       0.417000       1.00800           0
    231212 SOLV     63306    TIP3     H2       HT       0.417000       1.00800           0
    231213 SOLV     63307    TIP3     OH2      OT      -0.834000       15.9994           0
    231214 SOLV     63307    TIP3     H1       HT       0.417000       1.00800           0
    231215 SOLV     63307    TIP3     H2       HT       0.417000       1.00800           0
    231216 SOLV     63308    TIP3     OH2      OT      -0.834000       15.9994           0
    231217 SOLV     63308    TIP3     H1       HT       0.417000       1.00800           0
    231218 SOLV     63308    TIP3     H2       HT       0.417000       1.00800           0
    231219 SOLV     63309    TIP3     OH2      OT      -0.834000       15.9994           0
    231220 SOLV     63309    TIP3     H1       HT       0.417000       1.00800           0
    231221 SOLV     63309    TIP3     H2       HT       0.417000       1.00800           0
    231222 SOLV     63310    TIP3     OH2      OT      -0.834000       15.9994           0
    231223 SOLV     63310    TIP3     H1       HT       0.417000       1.00800           0
    231224 SOLV     63310    TIP3     H2       HT       0.417000       1.00800           0
    231225 SOLV     63311    TIP3     OH2      OT      -0.834000       15.9994           0
    231226 SOLV     63311    TIP3     H1       HT       0.417000       1.00800           0
    231227 SOLV     63311    TIP3     H2       HT       0.417000       1.00800           0
    231228 SOLV     63312    TIP3     OH2      OT      -0.834000       15.9994           0
    231229 SOLV     63312    TIP3     H1       HT       0.417000       1.00800           0
    231230 SOLV     63312    TIP3     H2       HT       0.417000       1.00800           0
    231231 SOLV     63313    TIP3     OH2      OT      -0.834000       15.9994           0
    231232 SOLV     63313    TIP3     H1       HT       0.417000       1.00800           0
    231233 SOLV     63313    TIP3     H2       HT       0.417000       1.00800           0
    231234 SOLV     63314    TIP3     OH2      OT      -0.834000       15.9994           0
    231235 SOLV     63314    TIP3     H1       HT       0.417000       1.00800           0
    231236 SOLV     63314    TIP3     H2       HT       0.417000       1.00800           0
    231237 SOLV     63315    TIP3     OH2      OT      -0.834000       15.9994           0
    231238 SOLV     63315    TIP3     H1       HT       0.417000       1.00800           0
    231239 SOLV     63315    TIP3     H2       HT       0.417000       1.00800           0
    231240 SOLV     63316    TIP3     OH2      OT      -0.834000       15.9994           0
    231241 SOLV     63316    TIP3     H1       HT       0.417000       1.00800           0
    231242 SOLV     63316    TIP3     H2       HT       0.417000       1.00800           0
    231243 SOLV     63317    TIP3     OH2      OT      -0.834000       15.9994           0
    231244 SOLV     63317    TIP3     H1       HT       0.417000       1.00800           0
    231245 SOLV     63317    TIP3     H2       HT       0.417000       1.00800           0
    231246 SOLV     63318    TIP3     OH2      OT      -0.834000       15.9994           0
    231247 SOLV     63318    TIP3     H1       HT       0.417000       1.00800           0
    231248 SOLV     63318    TIP3     H2       HT       0.417000       1.00800           0
    231249 SOLV     63319    TIP3     OH2      OT      -0.834000       15.9994           0
    231250 SOLV     63319    TIP3     H1       HT       0.417000       1.00800           0
    231251 SOLV     63319    TIP3     H2       HT       0.417000       1.00800           0
    231252 SOLV     63320    TIP3     OH2      OT      -0.834000       15.9994           0
    231253 SOLV     63320    TIP3     H1       HT       0.417000       1.00800           0
    231254 SOLV     63320    TIP3     H2       HT       0.417000       1.00800           0
    231255 SOLV     63321    TIP3     OH2      OT      -0.834000       15.9994           0
    231256 SOLV     63321    TIP3     H1       HT       0.417000       1.00800           0
    231257 SOLV     63321    TIP3     H2       HT       0.417000       1.00800           0
    231258 SOLV     63322    TIP3     OH2      OT      -0.834000       15.9994           0
    231259 SOLV     63322    TIP3     H1       HT       0.417000       1.00800           0
    231260 SOLV     63322    TIP3     H2       HT       0.417000       1.00800           0
    231261 SOLV     63323    TIP3     OH2      OT      -0.834000       15.9994           0
    231262 SOLV     63323    TIP3     H1       HT       0.417000       1.00800           0
    231263 SOLV     63323    TIP3     H2       HT       0.417000       1.00800           0
    231264 SOLV     63324    TIP3     OH2      OT      -0.834000       15.9994           0
    231265 SOLV     63324    TIP3     H1       HT       0.417000       1.00800           0
    231266 SOLV     63324    TIP3     H2       HT       0.417000       1.00800           0
    231267 SOLV     63325    TIP3     OH2      OT      -0.834000       15.9994           0
    231268 SOLV     63325    TIP3     H1       HT       0.417000       1.00800           0
    231269 SOLV     63325    TIP3     H2       HT       0.417000       1.00800           0
    231270 SOLV     63326    TIP3     OH2      OT      -0.834000       15.9994           0
    231271 SOLV     63326    TIP3     H1       HT       0.417000       1.00800           0
    231272 SOLV     63326    TIP3     H2       HT       0.417000       1.00800           0
    231273 SOLV     63327    TIP3     OH2      OT      -0.834000       15.9994           0
    231274 SOLV     63327    TIP3     H1       HT       0.417000       1.00800           0
    231275 SOLV     63327    TIP3     H2       HT       0.417000       1.00800           0
    231276 SOLV     63328    TIP3     OH2      OT      -0.834000       15.9994           0
    231277 SOLV     63328    TIP3     H1       HT       0.417000       1.00800           0
    231278 SOLV     63328    TIP3     H2       HT       0.417000       1.00800           0
    231279 SOLV     63329    TIP3     OH2      OT      -0.834000       15.9994           0
    231280 SOLV     63329    TIP3     H1       HT       0.417000       1.00800           0
    231281 SOLV     63329    TIP3     H2       HT       0.417000       1.00800           0
    231282 SOLV     63330    TIP3     OH2      OT      -0.834000       15.9994           0
    231283 SOLV     63330    TIP3     H1       HT       0.417000       1.00800           0
    231284 SOLV     63330    TIP3     H2       HT       0.417000       1.00800           0
    231285 SOLV     63331    TIP3     OH2      OT      -0.834000       15.9994           0
    231286 SOLV     63331    TIP3     H1       HT       0.417000       1.00800           0
    231287 SOLV     63331    TIP3     H2       HT       0.417000       1.00800           0
    231288 SOLV     63332    TIP3     OH2      OT      -0.834000       15.9994           0
    231289 SOLV     63332    TIP3     H1       HT       0.417000       1.00800           0
    231290 SOLV     63332    TIP3     H2       HT       0.417000       1.00800           0
    231291 SOLV     63333    TIP3     OH2      OT      -0.834000       15.9994           0
    231292 SOLV     63333    TIP3     H1       HT       0.417000       1.00800           0
    231293 SOLV     63333    TIP3     H2       HT       0.417000       1.00800           0
    231294 SOLV     63334    TIP3     OH2      OT      -0.834000       15.9994           0
    231295 SOLV     63334    TIP3     H1       HT       0.417000       1.00800           0
    231296 SOLV     63334    TIP3     H2       HT       0.417000       1.00800           0
    231297 SOLV     63335    TIP3     OH2      OT      -0.834000       15.9994           0
    231298 SOLV     63335    TIP3     H1       HT       0.417000       1.00800           0
    231299 SOLV     63335    TIP3     H2       HT       0.417000       1.00800           0
    231300 SOLV     63336    TIP3     OH2      OT      -0.834000       15.9994           0
    231301 SOLV     63336    TIP3     H1       HT       0.417000       1.00800           0
    231302 SOLV     63336    TIP3     H2       HT       0.417000       1.00800           0
    231303 SOLV     63337    TIP3     OH2      OT      -0.834000       15.9994           0
    231304 SOLV     63337    TIP3     H1       HT       0.417000       1.00800           0
    231305 SOLV     63337    TIP3     H2       HT       0.417000       1.00800           0
    231306 SOLV     63338    TIP3     OH2      OT      -0.834000       15.9994           0
    231307 SOLV     63338    TIP3     H1       HT       0.417000       1.00800           0
    231308 SOLV     63338    TIP3     H2       HT       0.417000       1.00800           0
    231309 SOLV     63339    TIP3     OH2      OT      -0.834000       15.9994           0
    231310 SOLV     63339    TIP3     H1       HT       0.417000       1.00800           0
    231311 SOLV     63339    TIP3     H2       HT       0.417000       1.00800           0
    231312 SOLV     63340    TIP3     OH2      OT      -0.834000       15.9994           0
    231313 SOLV     63340    TIP3     H1       HT       0.417000       1.00800           0
    231314 SOLV     63340    TIP3     H2       HT       0.417000       1.00800           0
    231315 SOLV     63341    TIP3     OH2      OT      -0.834000       15.9994           0
    231316 SOLV     63341    TIP3     H1       HT       0.417000       1.00800           0
    231317 SOLV     63341    TIP3     H2       HT       0.417000       1.00800           0
    231318 SOLV     63342    TIP3     OH2      OT      -0.834000       15.9994           0
    231319 SOLV     63342    TIP3     H1       HT       0.417000       1.00800           0
    231320 SOLV     63342    TIP3     H2       HT       0.417000       1.00800           0
    231321 SOLV     63343    TIP3     OH2      OT      -0.834000       15.9994           0
    231322 SOLV     63343    TIP3     H1       HT       0.417000       1.00800           0
    231323 SOLV     63343    TIP3     H2       HT       0.417000       1.00800           0
    231324 SOLV     63344    TIP3     OH2      OT      -0.834000       15.9994           0
    231325 SOLV     63344    TIP3     H1       HT       0.417000       1.00800           0
    231326 SOLV     63344    TIP3     H2       HT       0.417000       1.00800           0
    231327 SOLV     63345    TIP3     OH2      OT      -0.834000       15.9994           0
    231328 SOLV     63345    TIP3     H1       HT       0.417000       1.00800           0
    231329 SOLV     63345    TIP3     H2       HT       0.417000       1.00800           0
    231330 SOLV     63346    TIP3     OH2      OT      -0.834000       15.9994           0
    231331 SOLV     63346    TIP3     H1       HT       0.417000       1.00800           0
    231332 SOLV     63346    TIP3     H2       HT       0.417000       1.00800           0
    231333 SOLV     63347    TIP3     OH2      OT      -0.834000       15.9994           0
    231334 SOLV     63347    TIP3     H1       HT       0.417000       1.00800           0
    231335 SOLV     63347    TIP3     H2       HT       0.417000       1.00800           0
    231336 SOLV     63348    TIP3     OH2      OT      -0.834000       15.9994           0
    231337 SOLV     63348    TIP3     H1       HT       0.417000       1.00800           0
    231338 SOLV     63348    TIP3     H2       HT       0.417000       1.00800           0
    231339 SOLV     63349    TIP3     OH2      OT      -0.834000       15.9994           0
    231340 SOLV     63349    TIP3     H1       HT       0.417000       1.00800           0
    231341 SOLV     63349    TIP3     H2       HT       0.417000       1.00800           0
    231342 SOLV     63350    TIP3     OH2      OT      -0.834000       15.9994           0
    231343 SOLV     63350    TIP3     H1       HT       0.417000       1.00800           0
    231344 SOLV     63350    TIP3     H2       HT       0.417000       1.00800           0
    231345 SOLV     63351    TIP3     OH2      OT      -0.834000       15.9994           0
    231346 SOLV     63351    TIP3     H1       HT       0.417000       1.00800           0
    231347 SOLV     63351    TIP3     H2       HT       0.417000       1.00800           0
    231348 SOLV     63352    TIP3     OH2      OT      -0.834000       15.9994           0
    231349 SOLV     63352    TIP3     H1       HT       0.417000       1.00800           0
    231350 SOLV     63352    TIP3     H2       HT       0.417000       1.00800           0
    231351 SOLV     63353    TIP3     OH2      OT      -0.834000       15.9994           0
    231352 SOLV     63353    TIP3     H1       HT       0.417000       1.00800           0
    231353 SOLV     63353    TIP3     H2       HT       0.417000       1.00800           0
    231354 SOLV     63354    TIP3     OH2      OT      -0.834000       15.9994           0
    231355 SOLV     63354    TIP3     H1       HT       0.417000       1.00800           0
    231356 SOLV     63354    TIP3     H2       HT       0.417000       1.00800           0
    231357 SOLV     63355    TIP3     OH2      OT      -0.834000       15.9994           0
    231358 SOLV     63355    TIP3     H1       HT       0.417000       1.00800           0
    231359 SOLV     63355    TIP3     H2       HT       0.417000       1.00800           0
    231360 SOLV     63356    TIP3     OH2      OT      -0.834000       15.9994           0
    231361 SOLV     63356    TIP3     H1       HT       0.417000       1.00800           0
    231362 SOLV     63356    TIP3     H2       HT       0.417000       1.00800           0
    231363 SOLV     63357    TIP3     OH2      OT      -0.834000       15.9994           0
    231364 SOLV     63357    TIP3     H1       HT       0.417000       1.00800           0
    231365 SOLV     63357    TIP3     H2       HT       0.417000       1.00800           0
    231366 SOLV     63358    TIP3     OH2      OT      -0.834000       15.9994           0
    231367 SOLV     63358    TIP3     H1       HT       0.417000       1.00800           0
    231368 SOLV     63358    TIP3     H2       HT       0.417000       1.00800           0
    231369 SOLV     63359    TIP3     OH2      OT      -0.834000       15.9994           0
    231370 SOLV     63359    TIP3     H1       HT       0.417000       1.00800           0
    231371 SOLV     63359    TIP3     H2       HT       0.417000       1.00800           0
    231372 SOLV     63360    TIP3     OH2      OT      -0.834000       15.9994           0
    231373 SOLV     63360    TIP3     H1       HT       0.417000       1.00800           0
    231374 SOLV     63360    TIP3     H2       HT       0.417000       1.00800           0
    231375 SOLV     63361    TIP3     OH2      OT      -0.834000       15.9994           0
    231376 SOLV     63361    TIP3     H1       HT       0.417000       1.00800           0
    231377 SOLV     63361    TIP3     H2       HT       0.417000       1.00800           0
    231378 SOLV     63362    TIP3     OH2      OT      -0.834000       15.9994           0
    231379 SOLV     63362    TIP3     H1       HT       0.417000       1.00800           0
    231380 SOLV     63362    TIP3     H2       HT       0.417000       1.00800           0
    231381 SOLV     63363    TIP3     OH2      OT      -0.834000       15.9994           0
    231382 SOLV     63363    TIP3     H1       HT       0.417000       1.00800           0
    231383 SOLV     63363    TIP3     H2       HT       0.417000       1.00800           0
    231384 SOLV     63364    TIP3     OH2      OT      -0.834000       15.9994           0
    231385 SOLV     63364    TIP3     H1       HT       0.417000       1.00800           0
    231386 SOLV     63364    TIP3     H2       HT       0.417000       1.00800           0
    231387 SOLV     63365    TIP3     OH2      OT      -0.834000       15.9994           0
    231388 SOLV     63365    TIP3     H1       HT       0.417000       1.00800           0
    231389 SOLV     63365    TIP3     H2       HT       0.417000       1.00800           0
    231390 SOLV     63366    TIP3     OH2      OT      -0.834000       15.9994           0
    231391 SOLV     63366    TIP3     H1       HT       0.417000       1.00800           0
    231392 SOLV     63366    TIP3     H2       HT       0.417000       1.00800           0
    231393 SOLV     63367    TIP3     OH2      OT      -0.834000       15.9994           0
    231394 SOLV     63367    TIP3     H1       HT       0.417000       1.00800           0
    231395 SOLV     63367    TIP3     H2       HT       0.417000       1.00800           0
    231396 SOLV     63368    TIP3     OH2      OT      -0.834000       15.9994           0
    231397 SOLV     63368    TIP3     H1       HT       0.417000       1.00800           0
    231398 SOLV     63368    TIP3     H2       HT       0.417000       1.00800           0
    231399 SOLV     63369    TIP3     OH2      OT      -0.834000       15.9994           0
    231400 SOLV     63369    TIP3     H1       HT       0.417000       1.00800           0
    231401 SOLV     63369    TIP3     H2       HT       0.417000       1.00800           0
    231402 SOLV     63370    TIP3     OH2      OT      -0.834000       15.9994           0
    231403 SOLV     63370    TIP3     H1       HT       0.417000       1.00800           0
    231404 SOLV     63370    TIP3     H2       HT       0.417000       1.00800           0
    231405 SOLV     63371    TIP3     OH2      OT      -0.834000       15.9994           0
    231406 SOLV     63371    TIP3     H1       HT       0.417000       1.00800           0
    231407 SOLV     63371    TIP3     H2       HT       0.417000       1.00800           0
    231408 SOLV     63372    TIP3     OH2      OT      -0.834000       15.9994           0
    231409 SOLV     63372    TIP3     H1       HT       0.417000       1.00800           0
    231410 SOLV     63372    TIP3     H2       HT       0.417000       1.00800           0
    231411 SOLV     63373    TIP3     OH2      OT      -0.834000       15.9994           0
    231412 SOLV     63373    TIP3     H1       HT       0.417000       1.00800           0
    231413 SOLV     63373    TIP3     H2       HT       0.417000       1.00800           0
    231414 SOLV     63374    TIP3     OH2      OT      -0.834000       15.9994           0
    231415 SOLV     63374    TIP3     H1       HT       0.417000       1.00800           0
    231416 SOLV     63374    TIP3     H2       HT       0.417000       1.00800           0
    231417 SOLV     63375    TIP3     OH2      OT      -0.834000       15.9994           0
    231418 SOLV     63375    TIP3     H1       HT       0.417000       1.00800           0
    231419 SOLV     63375    TIP3     H2       HT       0.417000       1.00800           0
    231420 SOLV     63376    TIP3     OH2      OT      -0.834000       15.9994           0
    231421 SOLV     63376    TIP3     H1       HT       0.417000       1.00800           0
    231422 SOLV     63376    TIP3     H2       HT       0.417000       1.00800           0
    231423 SOLV     63377    TIP3     OH2      OT      -0.834000       15.9994           0
    231424 SOLV     63377    TIP3     H1       HT       0.417000       1.00800           0
    231425 SOLV     63377    TIP3     H2       HT       0.417000       1.00800           0
    231426 SOLV     63378    TIP3     OH2      OT      -0.834000       15.9994           0
    231427 SOLV     63378    TIP3     H1       HT       0.417000       1.00800           0
    231428 SOLV     63378    TIP3     H2       HT       0.417000       1.00800           0
    231429 SOLV     63379    TIP3     OH2      OT      -0.834000       15.9994           0
    231430 SOLV     63379    TIP3     H1       HT       0.417000       1.00800           0
    231431 SOLV     63379    TIP3     H2       HT       0.417000       1.00800           0
    231432 SOLV     63380    TIP3     OH2      OT      -0.834000       15.9994           0
    231433 SOLV     63380    TIP3     H1       HT       0.417000       1.00800           0
    231434 SOLV     63380    TIP3     H2       HT       0.417000       1.00800           0
    231435 SOLV     63381    TIP3     OH2      OT      -0.834000       15.9994           0
    231436 SOLV     63381    TIP3     H1       HT       0.417000       1.00800           0
    231437 SOLV     63381    TIP3     H2       HT       0.417000       1.00800           0
    231438 SOLV     63382    TIP3     OH2      OT      -0.834000       15.9994           0
    231439 SOLV     63382    TIP3     H1       HT       0.417000       1.00800           0
    231440 SOLV     63382    TIP3     H2       HT       0.417000       1.00800           0
    231441 SOLV     63383    TIP3     OH2      OT      -0.834000       15.9994           0
    231442 SOLV     63383    TIP3     H1       HT       0.417000       1.00800           0
    231443 SOLV     63383    TIP3     H2       HT       0.417000       1.00800           0
    231444 SOLV     63384    TIP3     OH2      OT      -0.834000       15.9994           0
    231445 SOLV     63384    TIP3     H1       HT       0.417000       1.00800           0
    231446 SOLV     63384    TIP3     H2       HT       0.417000       1.00800           0
    231447 SOLV     63385    TIP3     OH2      OT      -0.834000       15.9994           0
    231448 SOLV     63385    TIP3     H1       HT       0.417000       1.00800           0
    231449 SOLV     63385    TIP3     H2       HT       0.417000       1.00800           0
    231450 SOLV     63386    TIP3     OH2      OT      -0.834000       15.9994           0
    231451 SOLV     63386    TIP3     H1       HT       0.417000       1.00800           0
    231452 SOLV     63386    TIP3     H2       HT       0.417000       1.00800           0
    231453 SOLV     63387    TIP3     OH2      OT      -0.834000       15.9994           0
    231454 SOLV     63387    TIP3     H1       HT       0.417000       1.00800           0
    231455 SOLV     63387    TIP3     H2       HT       0.417000       1.00800           0
    231456 SOLV     63388    TIP3     OH2      OT      -0.834000       15.9994           0
    231457 SOLV     63388    TIP3     H1       HT       0.417000       1.00800           0
    231458 SOLV     63388    TIP3     H2       HT       0.417000       1.00800           0
    231459 SOLV     63389    TIP3     OH2      OT      -0.834000       15.9994           0
    231460 SOLV     63389    TIP3     H1       HT       0.417000       1.00800           0
    231461 SOLV     63389    TIP3     H2       HT       0.417000       1.00800           0
    231462 SOLV     63390    TIP3     OH2      OT      -0.834000       15.9994           0
    231463 SOLV     63390    TIP3     H1       HT       0.417000       1.00800           0
    231464 SOLV     63390    TIP3     H2       HT       0.417000       1.00800           0
    231465 SOLV     63391    TIP3     OH2      OT      -0.834000       15.9994           0
    231466 SOLV     63391    TIP3     H1       HT       0.417000       1.00800           0
    231467 SOLV     63391    TIP3     H2       HT       0.417000       1.00800           0
    231468 SOLV     63392    TIP3     OH2      OT      -0.834000       15.9994           0
    231469 SOLV     63392    TIP3     H1       HT       0.417000       1.00800           0
    231470 SOLV     63392    TIP3     H2       HT       0.417000       1.00800           0
    231471 SOLV     63393    TIP3     OH2      OT      -0.834000       15.9994           0
    231472 SOLV     63393    TIP3     H1       HT       0.417000       1.00800           0
    231473 SOLV     63393    TIP3     H2       HT       0.417000       1.00800           0
    231474 SOLV     63394    TIP3     OH2      OT      -0.834000       15.9994           0
    231475 SOLV     63394    TIP3     H1       HT       0.417000       1.00800           0
    231476 SOLV     63394    TIP3     H2       HT       0.417000       1.00800           0
    231477 SOLV     63395    TIP3     OH2      OT      -0.834000       15.9994           0
    231478 SOLV     63395    TIP3     H1       HT       0.417000       1.00800           0
    231479 SOLV     63395    TIP3     H2       HT       0.417000       1.00800           0
    231480 SOLV     63396    TIP3     OH2      OT      -0.834000       15.9994           0
    231481 SOLV     63396    TIP3     H1       HT       0.417000       1.00800           0
    231482 SOLV     63396    TIP3     H2       HT       0.417000       1.00800           0
    231483 SOLV     63397    TIP3     OH2      OT      -0.834000       15.9994           0
    231484 SOLV     63397    TIP3     H1       HT       0.417000       1.00800           0
    231485 SOLV     63397    TIP3     H2       HT       0.417000       1.00800           0
    231486 SOLV     63398    TIP3     OH2      OT      -0.834000       15.9994           0
    231487 SOLV     63398    TIP3     H1       HT       0.417000       1.00800           0
    231488 SOLV     63398    TIP3     H2       HT       0.417000       1.00800           0
    231489 SOLV     63399    TIP3     OH2      OT      -0.834000       15.9994           0
    231490 SOLV     63399    TIP3     H1       HT       0.417000       1.00800           0
    231491 SOLV     63399    TIP3     H2       HT       0.417000       1.00800           0
    231492 SOLV     63400    TIP3     OH2      OT      -0.834000       15.9994           0
    231493 SOLV     63400    TIP3     H1       HT       0.417000       1.00800           0
    231494 SOLV     63400    TIP3     H2       HT       0.417000       1.00800           0
    231495 SOLV     63401    TIP3     OH2      OT      -0.834000       15.9994           0
    231496 SOLV     63401    TIP3     H1       HT       0.417000       1.00800           0
    231497 SOLV     63401    TIP3     H2       HT       0.417000       1.00800           0
    231498 SOLV     63402    TIP3     OH2      OT      -0.834000       15.9994           0
    231499 SOLV     63402    TIP3     H1       HT       0.417000       1.00800           0
    231500 SOLV     63402    TIP3     H2       HT       0.417000       1.00800           0
    231501 SOLV     63403    TIP3     OH2      OT      -0.834000       15.9994           0
    231502 SOLV     63403    TIP3     H1       HT       0.417000       1.00800           0
    231503 SOLV     63403    TIP3     H2       HT       0.417000       1.00800           0
    231504 SOLV     63404    TIP3     OH2      OT      -0.834000       15.9994           0
    231505 SOLV     63404    TIP3     H1       HT       0.417000       1.00800           0
    231506 SOLV     63404    TIP3     H2       HT       0.417000       1.00800           0
    231507 SOLV     63405    TIP3     OH2      OT      -0.834000       15.9994           0
    231508 SOLV     63405    TIP3     H1       HT       0.417000       1.00800           0
    231509 SOLV     63405    TIP3     H2       HT       0.417000       1.00800           0
    231510 SOLV     63406    TIP3     OH2      OT      -0.834000       15.9994           0
    231511 SOLV     63406    TIP3     H1       HT       0.417000       1.00800           0
    231512 SOLV     63406    TIP3     H2       HT       0.417000       1.00800           0
    231513 SOLV     63407    TIP3     OH2      OT      -0.834000       15.9994           0
    231514 SOLV     63407    TIP3     H1       HT       0.417000       1.00800           0
    231515 SOLV     63407    TIP3     H2       HT       0.417000       1.00800           0
    231516 SOLV     63408    TIP3     OH2      OT      -0.834000       15.9994           0
    231517 SOLV     63408    TIP3     H1       HT       0.417000       1.00800           0
    231518 SOLV     63408    TIP3     H2       HT       0.417000       1.00800           0
    231519 SOLV     63409    TIP3     OH2      OT      -0.834000       15.9994           0
    231520 SOLV     63409    TIP3     H1       HT       0.417000       1.00800           0
    231521 SOLV     63409    TIP3     H2       HT       0.417000       1.00800           0
    231522 SOLV     63410    TIP3     OH2      OT      -0.834000       15.9994           0
    231523 SOLV     63410    TIP3     H1       HT       0.417000       1.00800           0
    231524 SOLV     63410    TIP3     H2       HT       0.417000       1.00800           0
    231525 SOLV     63411    TIP3     OH2      OT      -0.834000       15.9994           0
    231526 SOLV     63411    TIP3     H1       HT       0.417000       1.00800           0
    231527 SOLV     63411    TIP3     H2       HT       0.417000       1.00800           0
    231528 SOLV     63412    TIP3     OH2      OT      -0.834000       15.9994           0
    231529 SOLV     63412    TIP3     H1       HT       0.417000       1.00800           0
    231530 SOLV     63412    TIP3     H2       HT       0.417000       1.00800           0
    231531 SOLV     63413    TIP3     OH2      OT      -0.834000       15.9994           0
    231532 SOLV     63413    TIP3     H1       HT       0.417000       1.00800           0
    231533 SOLV     63413    TIP3     H2       HT       0.417000       1.00800           0
    231534 SOLV     63414    TIP3     OH2      OT      -0.834000       15.9994           0
    231535 SOLV     63414    TIP3     H1       HT       0.417000       1.00800           0
    231536 SOLV     63414    TIP3     H2       HT       0.417000       1.00800           0
    231537 SOLV     63415    TIP3     OH2      OT      -0.834000       15.9994           0
    231538 SOLV     63415    TIP3     H1       HT       0.417000       1.00800           0
    231539 SOLV     63415    TIP3     H2       HT       0.417000       1.00800           0
    231540 SOLV     63416    TIP3     OH2      OT      -0.834000       15.9994           0
    231541 SOLV     63416    TIP3     H1       HT       0.417000       1.00800           0
    231542 SOLV     63416    TIP3     H2       HT       0.417000       1.00800           0
    231543 SOLV     63417    TIP3     OH2      OT      -0.834000       15.9994           0
    231544 SOLV     63417    TIP3     H1       HT       0.417000       1.00800           0
    231545 SOLV     63417    TIP3     H2       HT       0.417000       1.00800           0
    231546 SOLV     63418    TIP3     OH2      OT      -0.834000       15.9994           0
    231547 SOLV     63418    TIP3     H1       HT       0.417000       1.00800           0
    231548 SOLV     63418    TIP3     H2       HT       0.417000       1.00800           0
    231549 SOLV     63419    TIP3     OH2      OT      -0.834000       15.9994           0
    231550 SOLV     63419    TIP3     H1       HT       0.417000       1.00800           0
    231551 SOLV     63419    TIP3     H2       HT       0.417000       1.00800           0
    231552 SOLV     63420    TIP3     OH2      OT      -0.834000       15.9994           0
    231553 SOLV     63420    TIP3     H1       HT       0.417000       1.00800           0
    231554 SOLV     63420    TIP3     H2       HT       0.417000       1.00800           0
    231555 SOLV     63421    TIP3     OH2      OT      -0.834000       15.9994           0
    231556 SOLV     63421    TIP3     H1       HT       0.417000       1.00800           0
    231557 SOLV     63421    TIP3     H2       HT       0.417000       1.00800           0
    231558 SOLV     63422    TIP3     OH2      OT      -0.834000       15.9994           0
    231559 SOLV     63422    TIP3     H1       HT       0.417000       1.00800           0
    231560 SOLV     63422    TIP3     H2       HT       0.417000       1.00800           0
    231561 SOLV     63423    TIP3     OH2      OT      -0.834000       15.9994           0
    231562 SOLV     63423    TIP3     H1       HT       0.417000       1.00800           0
    231563 SOLV     63423    TIP3     H2       HT       0.417000       1.00800           0
    231564 SOLV     63424    TIP3     OH2      OT      -0.834000       15.9994           0
    231565 SOLV     63424    TIP3     H1       HT       0.417000       1.00800           0
    231566 SOLV     63424    TIP3     H2       HT       0.417000       1.00800           0
    231567 SOLV     63425    TIP3     OH2      OT      -0.834000       15.9994           0
    231568 SOLV     63425    TIP3     H1       HT       0.417000       1.00800           0
    231569 SOLV     63425    TIP3     H2       HT       0.417000       1.00800           0
    231570 SOLV     63426    TIP3     OH2      OT      -0.834000       15.9994           0
    231571 SOLV     63426    TIP3     H1       HT       0.417000       1.00800           0
    231572 SOLV     63426    TIP3     H2       HT       0.417000       1.00800           0
    231573 SOLV     63427    TIP3     OH2      OT      -0.834000       15.9994           0
    231574 SOLV     63427    TIP3     H1       HT       0.417000       1.00800           0
    231575 SOLV     63427    TIP3     H2       HT       0.417000       1.00800           0
    231576 SOLV     63428    TIP3     OH2      OT      -0.834000       15.9994           0
    231577 SOLV     63428    TIP3     H1       HT       0.417000       1.00800           0
    231578 SOLV     63428    TIP3     H2       HT       0.417000       1.00800           0
    231579 SOLV     63429    TIP3     OH2      OT      -0.834000       15.9994           0
    231580 SOLV     63429    TIP3     H1       HT       0.417000       1.00800           0
    231581 SOLV     63429    TIP3     H2       HT       0.417000       1.00800           0
    231582 SOLV     63430    TIP3     OH2      OT      -0.834000       15.9994           0
    231583 SOLV     63430    TIP3     H1       HT       0.417000       1.00800           0
    231584 SOLV     63430    TIP3     H2       HT       0.417000       1.00800           0
    231585 SOLV     63431    TIP3     OH2      OT      -0.834000       15.9994           0
    231586 SOLV     63431    TIP3     H1       HT       0.417000       1.00800           0
    231587 SOLV     63431    TIP3     H2       HT       0.417000       1.00800           0
    231588 SOLV     63432    TIP3     OH2      OT      -0.834000       15.9994           0
    231589 SOLV     63432    TIP3     H1       HT       0.417000       1.00800           0
    231590 SOLV     63432    TIP3     H2       HT       0.417000       1.00800           0
    231591 SOLV     63433    TIP3     OH2      OT      -0.834000       15.9994           0
    231592 SOLV     63433    TIP3     H1       HT       0.417000       1.00800           0
    231593 SOLV     63433    TIP3     H2       HT       0.417000       1.00800           0
    231594 SOLV     63434    TIP3     OH2      OT      -0.834000       15.9994           0
    231595 SOLV     63434    TIP3     H1       HT       0.417000       1.00800           0
    231596 SOLV     63434    TIP3     H2       HT       0.417000       1.00800           0
    231597 SOLV     63435    TIP3     OH2      OT      -0.834000       15.9994           0
    231598 SOLV     63435    TIP3     H1       HT       0.417000       1.00800           0
    231599 SOLV     63435    TIP3     H2       HT       0.417000       1.00800           0
    231600 SOLV     63436    TIP3     OH2      OT      -0.834000       15.9994           0
    231601 SOLV     63436    TIP3     H1       HT       0.417000       1.00800           0
    231602 SOLV     63436    TIP3     H2       HT       0.417000       1.00800           0
    231603 SOLV     63437    TIP3     OH2      OT      -0.834000       15.9994           0
    231604 SOLV     63437    TIP3     H1       HT       0.417000       1.00800           0
    231605 SOLV     63437    TIP3     H2       HT       0.417000       1.00800           0
    231606 SOLV     63438    TIP3     OH2      OT      -0.834000       15.9994           0
    231607 SOLV     63438    TIP3     H1       HT       0.417000       1.00800           0
    231608 SOLV     63438    TIP3     H2       HT       0.417000       1.00800           0
    231609 SOLV     63439    TIP3     OH2      OT      -0.834000       15.9994           0
    231610 SOLV     63439    TIP3     H1       HT       0.417000       1.00800           0
    231611 SOLV     63439    TIP3     H2       HT       0.417000       1.00800           0
    231612 SOLV     63440    TIP3     OH2      OT      -0.834000       15.9994           0
    231613 SOLV     63440    TIP3     H1       HT       0.417000       1.00800           0
    231614 SOLV     63440    TIP3     H2       HT       0.417000       1.00800           0
    231615 SOLV     63441    TIP3     OH2      OT      -0.834000       15.9994           0
    231616 SOLV     63441    TIP3     H1       HT       0.417000       1.00800           0
    231617 SOLV     63441    TIP3     H2       HT       0.417000       1.00800           0
    231618 SOLV     63442    TIP3     OH2      OT      -0.834000       15.9994           0
    231619 SOLV     63442    TIP3     H1       HT       0.417000       1.00800           0
    231620 SOLV     63442    TIP3     H2       HT       0.417000       1.00800           0
    231621 SOLV     63443    TIP3     OH2      OT      -0.834000       15.9994           0
    231622 SOLV     63443    TIP3     H1       HT       0.417000       1.00800           0
    231623 SOLV     63443    TIP3     H2       HT       0.417000       1.00800           0
    231624 SOLV     63444    TIP3     OH2      OT      -0.834000       15.9994           0
    231625 SOLV     63444    TIP3     H1       HT       0.417000       1.00800           0
    231626 SOLV     63444    TIP3     H2       HT       0.417000       1.00800           0
    231627 SOLV     63445    TIP3     OH2      OT      -0.834000       15.9994           0
    231628 SOLV     63445    TIP3     H1       HT       0.417000       1.00800           0
    231629 SOLV     63445    TIP3     H2       HT       0.417000       1.00800           0
    231630 SOLV     63446    TIP3     OH2      OT      -0.834000       15.9994           0
    231631 SOLV     63446    TIP3     H1       HT       0.417000       1.00800           0
    231632 SOLV     63446    TIP3     H2       HT       0.417000       1.00800           0
    231633 SOLV     63447    TIP3     OH2      OT      -0.834000       15.9994           0
    231634 SOLV     63447    TIP3     H1       HT       0.417000       1.00800           0
    231635 SOLV     63447    TIP3     H2       HT       0.417000       1.00800           0
    231636 SOLV     63448    TIP3     OH2      OT      -0.834000       15.9994           0
    231637 SOLV     63448    TIP3     H1       HT       0.417000       1.00800           0
    231638 SOLV     63448    TIP3     H2       HT       0.417000       1.00800           0
    231639 SOLV     63449    TIP3     OH2      OT      -0.834000       15.9994           0
    231640 SOLV     63449    TIP3     H1       HT       0.417000       1.00800           0
    231641 SOLV     63449    TIP3     H2       HT       0.417000       1.00800           0
    231642 SOLV     63450    TIP3     OH2      OT      -0.834000       15.9994           0
    231643 SOLV     63450    TIP3     H1       HT       0.417000       1.00800           0
    231644 SOLV     63450    TIP3     H2       HT       0.417000       1.00800           0
    231645 SOLV     63451    TIP3     OH2      OT      -0.834000       15.9994           0
    231646 SOLV     63451    TIP3     H1       HT       0.417000       1.00800           0
    231647 SOLV     63451    TIP3     H2       HT       0.417000       1.00800           0
    231648 SOLV     63452    TIP3     OH2      OT      -0.834000       15.9994           0
    231649 SOLV     63452    TIP3     H1       HT       0.417000       1.00800           0
    231650 SOLV     63452    TIP3     H2       HT       0.417000       1.00800           0
    231651 SOLV     63453    TIP3     OH2      OT      -0.834000       15.9994           0
    231652 SOLV     63453    TIP3     H1       HT       0.417000       1.00800           0
    231653 SOLV     63453    TIP3     H2       HT       0.417000       1.00800           0
    231654 SOLV     63454    TIP3     OH2      OT      -0.834000       15.9994           0
    231655 SOLV     63454    TIP3     H1       HT       0.417000       1.00800           0
    231656 SOLV     63454    TIP3     H2       HT       0.417000       1.00800           0
    231657 SOLV     63455    TIP3     OH2      OT      -0.834000       15.9994           0
    231658 SOLV     63455    TIP3     H1       HT       0.417000       1.00800           0
    231659 SOLV     63455    TIP3     H2       HT       0.417000       1.00800           0
    231660 SOLV     63456    TIP3     OH2      OT      -0.834000       15.9994           0
    231661 SOLV     63456    TIP3     H1       HT       0.417000       1.00800           0
    231662 SOLV     63456    TIP3     H2       HT       0.417000       1.00800           0
    231663 SOLV     63457    TIP3     OH2      OT      -0.834000       15.9994           0
    231664 SOLV     63457    TIP3     H1       HT       0.417000       1.00800           0
    231665 SOLV     63457    TIP3     H2       HT       0.417000       1.00800           0
    231666 SOLV     63458    TIP3     OH2      OT      -0.834000       15.9994           0
    231667 SOLV     63458    TIP3     H1       HT       0.417000       1.00800           0
    231668 SOLV     63458    TIP3     H2       HT       0.417000       1.00800           0
    231669 SOLV     63459    TIP3     OH2      OT      -0.834000       15.9994           0
    231670 SOLV     63459    TIP3     H1       HT       0.417000       1.00800           0
    231671 SOLV     63459    TIP3     H2       HT       0.417000       1.00800           0
    231672 SOLV     63460    TIP3     OH2      OT      -0.834000       15.9994           0
    231673 SOLV     63460    TIP3     H1       HT       0.417000       1.00800           0
    231674 SOLV     63460    TIP3     H2       HT       0.417000       1.00800           0
    231675 SOLV     63461    TIP3     OH2      OT      -0.834000       15.9994           0
    231676 SOLV     63461    TIP3     H1       HT       0.417000       1.00800           0
    231677 SOLV     63461    TIP3     H2       HT       0.417000       1.00800           0
    231678 SOLV     63462    TIP3     OH2      OT      -0.834000       15.9994           0
    231679 SOLV     63462    TIP3     H1       HT       0.417000       1.00800           0
    231680 SOLV     63462    TIP3     H2       HT       0.417000       1.00800           0
    231681 SOLV     63463    TIP3     OH2      OT      -0.834000       15.9994           0
    231682 SOLV     63463    TIP3     H1       HT       0.417000       1.00800           0
    231683 SOLV     63463    TIP3     H2       HT       0.417000       1.00800           0
    231684 SOLV     63464    TIP3     OH2      OT      -0.834000       15.9994           0
    231685 SOLV     63464    TIP3     H1       HT       0.417000       1.00800           0
    231686 SOLV     63464    TIP3     H2       HT       0.417000       1.00800           0
    231687 SOLV     63465    TIP3     OH2      OT      -0.834000       15.9994           0
    231688 SOLV     63465    TIP3     H1       HT       0.417000       1.00800           0
    231689 SOLV     63465    TIP3     H2       HT       0.417000       1.00800           0
    231690 SOLV     63466    TIP3     OH2      OT      -0.834000       15.9994           0
    231691 SOLV     63466    TIP3     H1       HT       0.417000       1.00800           0
    231692 SOLV     63466    TIP3     H2       HT       0.417000       1.00800           0
    231693 SOLV     63467    TIP3     OH2      OT      -0.834000       15.9994           0
    231694 SOLV     63467    TIP3     H1       HT       0.417000       1.00800           0
    231695 SOLV     63467    TIP3     H2       HT       0.417000       1.00800           0
    231696 SOLV     63468    TIP3     OH2      OT      -0.834000       15.9994           0
    231697 SOLV     63468    TIP3     H1       HT       0.417000       1.00800           0
    231698 SOLV     63468    TIP3     H2       HT       0.417000       1.00800           0
    231699 SOLV     63469    TIP3     OH2      OT      -0.834000       15.9994           0
    231700 SOLV     63469    TIP3     H1       HT       0.417000       1.00800           0
    231701 SOLV     63469    TIP3     H2       HT       0.417000       1.00800           0
    231702 SOLV     63470    TIP3     OH2      OT      -0.834000       15.9994           0
    231703 SOLV     63470    TIP3     H1       HT       0.417000       1.00800           0
    231704 SOLV     63470    TIP3     H2       HT       0.417000       1.00800           0
    231705 SOLV     63471    TIP3     OH2      OT      -0.834000       15.9994           0
    231706 SOLV     63471    TIP3     H1       HT       0.417000       1.00800           0
    231707 SOLV     63471    TIP3     H2       HT       0.417000       1.00800           0
    231708 SOLV     63472    TIP3     OH2      OT      -0.834000       15.9994           0
    231709 SOLV     63472    TIP3     H1       HT       0.417000       1.00800           0
    231710 SOLV     63472    TIP3     H2       HT       0.417000       1.00800           0
    231711 SOLV     63473    TIP3     OH2      OT      -0.834000       15.9994           0
    231712 SOLV     63473    TIP3     H1       HT       0.417000       1.00800           0
    231713 SOLV     63473    TIP3     H2       HT       0.417000       1.00800           0
    231714 SOLV     63474    TIP3     OH2      OT      -0.834000       15.9994           0
    231715 SOLV     63474    TIP3     H1       HT       0.417000       1.00800           0
    231716 SOLV     63474    TIP3     H2       HT       0.417000       1.00800           0
    231717 SOLV     63475    TIP3     OH2      OT      -0.834000       15.9994           0
    231718 SOLV     63475    TIP3     H1       HT       0.417000       1.00800           0
    231719 SOLV     63475    TIP3     H2       HT       0.417000       1.00800           0
    231720 SOLV     63476    TIP3     OH2      OT      -0.834000       15.9994           0
    231721 SOLV     63476    TIP3     H1       HT       0.417000       1.00800           0
    231722 SOLV     63476    TIP3     H2       HT       0.417000       1.00800           0
    231723 SOLV     63477    TIP3     OH2      OT      -0.834000       15.9994           0
    231724 SOLV     63477    TIP3     H1       HT       0.417000       1.00800           0
    231725 SOLV     63477    TIP3     H2       HT       0.417000       1.00800           0
    231726 SOLV     63478    TIP3     OH2      OT      -0.834000       15.9994           0
    231727 SOLV     63478    TIP3     H1       HT       0.417000       1.00800           0
    231728 SOLV     63478    TIP3     H2       HT       0.417000       1.00800           0
    231729 SOLV     63479    TIP3     OH2      OT      -0.834000       15.9994           0
    231730 SOLV     63479    TIP3     H1       HT       0.417000       1.00800           0
    231731 SOLV     63479    TIP3     H2       HT       0.417000       1.00800           0
    231732 SOLV     63480    TIP3     OH2      OT      -0.834000       15.9994           0
    231733 SOLV     63480    TIP3     H1       HT       0.417000       1.00800           0
    231734 SOLV     63480    TIP3     H2       HT       0.417000       1.00800           0
    231735 SOLV     63481    TIP3     OH2      OT      -0.834000       15.9994           0
    231736 SOLV     63481    TIP3     H1       HT       0.417000       1.00800           0
    231737 SOLV     63481    TIP3     H2       HT       0.417000       1.00800           0
    231738 SOLV     63482    TIP3     OH2      OT      -0.834000       15.9994           0
    231739 SOLV     63482    TIP3     H1       HT       0.417000       1.00800           0
    231740 SOLV     63482    TIP3     H2       HT       0.417000       1.00800           0
    231741 SOLV     63483    TIP3     OH2      OT      -0.834000       15.9994           0
    231742 SOLV     63483    TIP3     H1       HT       0.417000       1.00800           0
    231743 SOLV     63483    TIP3     H2       HT       0.417000       1.00800           0
    231744 SOLV     63484    TIP3     OH2      OT      -0.834000       15.9994           0
    231745 SOLV     63484    TIP3     H1       HT       0.417000       1.00800           0
    231746 SOLV     63484    TIP3     H2       HT       0.417000       1.00800           0
    231747 SOLV     63485    TIP3     OH2      OT      -0.834000       15.9994           0
    231748 SOLV     63485    TIP3     H1       HT       0.417000       1.00800           0
    231749 SOLV     63485    TIP3     H2       HT       0.417000       1.00800           0
    231750 SOLV     63486    TIP3     OH2      OT      -0.834000       15.9994           0
    231751 SOLV     63486    TIP3     H1       HT       0.417000       1.00800           0
    231752 SOLV     63486    TIP3     H2       HT       0.417000       1.00800           0
    231753 SOLV     63487    TIP3     OH2      OT      -0.834000       15.9994           0
    231754 SOLV     63487    TIP3     H1       HT       0.417000       1.00800           0
    231755 SOLV     63487    TIP3     H2       HT       0.417000       1.00800           0
    231756 SOLV     63488    TIP3     OH2      OT      -0.834000       15.9994           0
    231757 SOLV     63488    TIP3     H1       HT       0.417000       1.00800           0
    231758 SOLV     63488    TIP3     H2       HT       0.417000       1.00800           0
    231759 SOLV     63489    TIP3     OH2      OT      -0.834000       15.9994           0
    231760 SOLV     63489    TIP3     H1       HT       0.417000       1.00800           0
    231761 SOLV     63489    TIP3     H2       HT       0.417000       1.00800           0
    231762 SOLV     63490    TIP3     OH2      OT      -0.834000       15.9994           0
    231763 SOLV     63490    TIP3     H1       HT       0.417000       1.00800           0
    231764 SOLV     63490    TIP3     H2       HT       0.417000       1.00800           0
    231765 SOLV     63491    TIP3     OH2      OT      -0.834000       15.9994           0
    231766 SOLV     63491    TIP3     H1       HT       0.417000       1.00800           0
    231767 SOLV     63491    TIP3     H2       HT       0.417000       1.00800           0
    231768 SOLV     63492    TIP3     OH2      OT      -0.834000       15.9994           0
    231769 SOLV     63492    TIP3     H1       HT       0.417000       1.00800           0
    231770 SOLV     63492    TIP3     H2       HT       0.417000       1.00800           0
    231771 SOLV     63493    TIP3     OH2      OT      -0.834000       15.9994           0
    231772 SOLV     63493    TIP3     H1       HT       0.417000       1.00800           0
    231773 SOLV     63493    TIP3     H2       HT       0.417000       1.00800           0
    231774 SOLV     63494    TIP3     OH2      OT      -0.834000       15.9994           0
    231775 SOLV     63494    TIP3     H1       HT       0.417000       1.00800           0
    231776 SOLV     63494    TIP3     H2       HT       0.417000       1.00800           0
    231777 SOLV     63495    TIP3     OH2      OT      -0.834000       15.9994           0
    231778 SOLV     63495    TIP3     H1       HT       0.417000       1.00800           0
    231779 SOLV     63495    TIP3     H2       HT       0.417000       1.00800           0
    231780 SOLV     63496    TIP3     OH2      OT      -0.834000       15.9994           0
    231781 SOLV     63496    TIP3     H1       HT       0.417000       1.00800           0
    231782 SOLV     63496    TIP3     H2       HT       0.417000       1.00800           0
    231783 SOLV     63497    TIP3     OH2      OT      -0.834000       15.9994           0
    231784 SOLV     63497    TIP3     H1       HT       0.417000       1.00800           0
    231785 SOLV     63497    TIP3     H2       HT       0.417000       1.00800           0
    231786 SOLV     63498    TIP3     OH2      OT      -0.834000       15.9994           0
    231787 SOLV     63498    TIP3     H1       HT       0.417000       1.00800           0
    231788 SOLV     63498    TIP3     H2       HT       0.417000       1.00800           0
    231789 SOLV     63499    TIP3     OH2      OT      -0.834000       15.9994           0
    231790 SOLV     63499    TIP3     H1       HT       0.417000       1.00800           0
    231791 SOLV     63499    TIP3     H2       HT       0.417000       1.00800           0
    231792 SOLV     63500    TIP3     OH2      OT      -0.834000       15.9994           0
    231793 SOLV     63500    TIP3     H1       HT       0.417000       1.00800           0
    231794 SOLV     63500    TIP3     H2       HT       0.417000       1.00800           0
    231795 SOLV     63501    TIP3     OH2      OT      -0.834000       15.9994           0
    231796 SOLV     63501    TIP3     H1       HT       0.417000       1.00800           0
    231797 SOLV     63501    TIP3     H2       HT       0.417000       1.00800           0
    231798 SOLV     63502    TIP3     OH2      OT      -0.834000       15.9994           0
    231799 SOLV     63502    TIP3     H1       HT       0.417000       1.00800           0
    231800 SOLV     63502    TIP3     H2       HT       0.417000       1.00800           0
    231801 SOLV     63503    TIP3     OH2      OT      -0.834000       15.9994           0
    231802 SOLV     63503    TIP3     H1       HT       0.417000       1.00800           0
    231803 SOLV     63503    TIP3     H2       HT       0.417000       1.00800           0
    231804 SOLV     63504    TIP3     OH2      OT      -0.834000       15.9994           0
    231805 SOLV     63504    TIP3     H1       HT       0.417000       1.00800           0
    231806 SOLV     63504    TIP3     H2       HT       0.417000       1.00800           0
    231807 SOLV     63505    TIP3     OH2      OT      -0.834000       15.9994           0
    231808 SOLV     63505    TIP3     H1       HT       0.417000       1.00800           0
    231809 SOLV     63505    TIP3     H2       HT       0.417000       1.00800           0
    231810 SOLV     63506    TIP3     OH2      OT      -0.834000       15.9994           0
    231811 SOLV     63506    TIP3     H1       HT       0.417000       1.00800           0
    231812 SOLV     63506    TIP3     H2       HT       0.417000       1.00800           0
    231813 SOLV     63507    TIP3     OH2      OT      -0.834000       15.9994           0
    231814 SOLV     63507    TIP3     H1       HT       0.417000       1.00800           0
    231815 SOLV     63507    TIP3     H2       HT       0.417000       1.00800           0
    231816 SOLV     63508    TIP3     OH2      OT      -0.834000       15.9994           0
    231817 SOLV     63508    TIP3     H1       HT       0.417000       1.00800           0
    231818 SOLV     63508    TIP3     H2       HT       0.417000       1.00800           0
    231819 SOLV     63509    TIP3     OH2      OT      -0.834000       15.9994           0
    231820 SOLV     63509    TIP3     H1       HT       0.417000       1.00800           0
    231821 SOLV     63509    TIP3     H2       HT       0.417000       1.00800           0
    231822 SOLV     63510    TIP3     OH2      OT      -0.834000       15.9994           0
    231823 SOLV     63510    TIP3     H1       HT       0.417000       1.00800           0
    231824 SOLV     63510    TIP3     H2       HT       0.417000       1.00800           0
    231825 SOLV     63511    TIP3     OH2      OT      -0.834000       15.9994           0
    231826 SOLV     63511    TIP3     H1       HT       0.417000       1.00800           0
    231827 SOLV     63511    TIP3     H2       HT       0.417000       1.00800           0
    231828 SOLV     63512    TIP3     OH2      OT      -0.834000       15.9994           0
    231829 SOLV     63512    TIP3     H1       HT       0.417000       1.00800           0
    231830 SOLV     63512    TIP3     H2       HT       0.417000       1.00800           0
    231831 SOLV     63513    TIP3     OH2      OT      -0.834000       15.9994           0
    231832 SOLV     63513    TIP3     H1       HT       0.417000       1.00800           0
    231833 SOLV     63513    TIP3     H2       HT       0.417000       1.00800           0
    231834 SOLV     63514    TIP3     OH2      OT      -0.834000       15.9994           0
    231835 SOLV     63514    TIP3     H1       HT       0.417000       1.00800           0
    231836 SOLV     63514    TIP3     H2       HT       0.417000       1.00800           0
    231837 SOLV     63515    TIP3     OH2      OT      -0.834000       15.9994           0
    231838 SOLV     63515    TIP3     H1       HT       0.417000       1.00800           0
    231839 SOLV     63515    TIP3     H2       HT       0.417000       1.00800           0
    231840 SOLV     63516    TIP3     OH2      OT      -0.834000       15.9994           0
    231841 SOLV     63516    TIP3     H1       HT       0.417000       1.00800           0
    231842 SOLV     63516    TIP3     H2       HT       0.417000       1.00800           0
    231843 SOLV     63517    TIP3     OH2      OT      -0.834000       15.9994           0
    231844 SOLV     63517    TIP3     H1       HT       0.417000       1.00800           0
    231845 SOLV     63517    TIP3     H2       HT       0.417000       1.00800           0
    231846 SOLV     63518    TIP3     OH2      OT      -0.834000       15.9994           0
    231847 SOLV     63518    TIP3     H1       HT       0.417000       1.00800           0
    231848 SOLV     63518    TIP3     H2       HT       0.417000       1.00800           0
    231849 SOLV     63519    TIP3     OH2      OT      -0.834000       15.9994           0
    231850 SOLV     63519    TIP3     H1       HT       0.417000       1.00800           0
    231851 SOLV     63519    TIP3     H2       HT       0.417000       1.00800           0
    231852 SOLV     63520    TIP3     OH2      OT      -0.834000       15.9994           0
    231853 SOLV     63520    TIP3     H1       HT       0.417000       1.00800           0
    231854 SOLV     63520    TIP3     H2       HT       0.417000       1.00800           0
    231855 SOLV     63521    TIP3     OH2      OT      -0.834000       15.9994           0
    231856 SOLV     63521    TIP3     H1       HT       0.417000       1.00800           0
    231857 SOLV     63521    TIP3     H2       HT       0.417000       1.00800           0
    231858 SOLV     63522    TIP3     OH2      OT      -0.834000       15.9994           0
    231859 SOLV     63522    TIP3     H1       HT       0.417000       1.00800           0
    231860 SOLV     63522    TIP3     H2       HT       0.417000       1.00800           0
    231861 SOLV     63523    TIP3     OH2      OT      -0.834000       15.9994           0
    231862 SOLV     63523    TIP3     H1       HT       0.417000       1.00800           0
    231863 SOLV     63523    TIP3     H2       HT       0.417000       1.00800           0
    231864 SOLV     63524    TIP3     OH2      OT      -0.834000       15.9994           0
    231865 SOLV     63524    TIP3     H1       HT       0.417000       1.00800           0
    231866 SOLV     63524    TIP3     H2       HT       0.417000       1.00800           0
    231867 SOLV     63525    TIP3     OH2      OT      -0.834000       15.9994           0
    231868 SOLV     63525    TIP3     H1       HT       0.417000       1.00800           0
    231869 SOLV     63525    TIP3     H2       HT       0.417000       1.00800           0
    231870 SOLV     63526    TIP3     OH2      OT      -0.834000       15.9994           0
    231871 SOLV     63526    TIP3     H1       HT       0.417000       1.00800           0
    231872 SOLV     63526    TIP3     H2       HT       0.417000       1.00800           0
    231873 SOLV     63527    TIP3     OH2      OT      -0.834000       15.9994           0
    231874 SOLV     63527    TIP3     H1       HT       0.417000       1.00800           0
    231875 SOLV     63527    TIP3     H2       HT       0.417000       1.00800           0
    231876 SOLV     63528    TIP3     OH2      OT      -0.834000       15.9994           0
    231877 SOLV     63528    TIP3     H1       HT       0.417000       1.00800           0
    231878 SOLV     63528    TIP3     H2       HT       0.417000       1.00800           0
    231879 SOLV     63529    TIP3     OH2      OT      -0.834000       15.9994           0
    231880 SOLV     63529    TIP3     H1       HT       0.417000       1.00800           0
    231881 SOLV     63529    TIP3     H2       HT       0.417000       1.00800           0
    231882 SOLV     63530    TIP3     OH2      OT      -0.834000       15.9994           0
    231883 SOLV     63530    TIP3     H1       HT       0.417000       1.00800           0
    231884 SOLV     63530    TIP3     H2       HT       0.417000       1.00800           0
    231885 SOLV     63531    TIP3     OH2      OT      -0.834000       15.9994           0
    231886 SOLV     63531    TIP3     H1       HT       0.417000       1.00800           0
    231887 SOLV     63531    TIP3     H2       HT       0.417000       1.00800           0
    231888 SOLV     63532    TIP3     OH2      OT      -0.834000       15.9994           0
    231889 SOLV     63532    TIP3     H1       HT       0.417000       1.00800           0
    231890 SOLV     63532    TIP3     H2       HT       0.417000       1.00800           0
    231891 SOLV     63533    TIP3     OH2      OT      -0.834000       15.9994           0
    231892 SOLV     63533    TIP3     H1       HT       0.417000       1.00800           0
    231893 SOLV     63533    TIP3     H2       HT       0.417000       1.00800           0
    231894 SOLV     63534    TIP3     OH2      OT      -0.834000       15.9994           0
    231895 SOLV     63534    TIP3     H1       HT       0.417000       1.00800           0
    231896 SOLV     63534    TIP3     H2       HT       0.417000       1.00800           0
    231897 SOLV     63535    TIP3     OH2      OT      -0.834000       15.9994           0
    231898 SOLV     63535    TIP3     H1       HT       0.417000       1.00800           0
    231899 SOLV     63535    TIP3     H2       HT       0.417000       1.00800           0
    231900 SOLV     63536    TIP3     OH2      OT      -0.834000       15.9994           0
    231901 SOLV     63536    TIP3     H1       HT       0.417000       1.00800           0
    231902 SOLV     63536    TIP3     H2       HT       0.417000       1.00800           0
    231903 SOLV     63537    TIP3     OH2      OT      -0.834000       15.9994           0
    231904 SOLV     63537    TIP3     H1       HT       0.417000       1.00800           0
    231905 SOLV     63537    TIP3     H2       HT       0.417000       1.00800           0
    231906 SOLV     63538    TIP3     OH2      OT      -0.834000       15.9994           0
    231907 SOLV     63538    TIP3     H1       HT       0.417000       1.00800           0
    231908 SOLV     63538    TIP3     H2       HT       0.417000       1.00800           0
    231909 SOLV     63539    TIP3     OH2      OT      -0.834000       15.9994           0
    231910 SOLV     63539    TIP3     H1       HT       0.417000       1.00800           0
    231911 SOLV     63539    TIP3     H2       HT       0.417000       1.00800           0
    231912 SOLV     63540    TIP3     OH2      OT      -0.834000       15.9994           0
    231913 SOLV     63540    TIP3     H1       HT       0.417000       1.00800           0
    231914 SOLV     63540    TIP3     H2       HT       0.417000       1.00800           0
    231915 SOLV     63541    TIP3     OH2      OT      -0.834000       15.9994           0
    231916 SOLV     63541    TIP3     H1       HT       0.417000       1.00800           0
    231917 SOLV     63541    TIP3     H2       HT       0.417000       1.00800           0
    231918 SOLV     63542    TIP3     OH2      OT      -0.834000       15.9994           0
    231919 SOLV     63542    TIP3     H1       HT       0.417000       1.00800           0
    231920 SOLV     63542    TIP3     H2       HT       0.417000       1.00800           0
    231921 SOLV     63543    TIP3     OH2      OT      -0.834000       15.9994           0
    231922 SOLV     63543    TIP3     H1       HT       0.417000       1.00800           0
    231923 SOLV     63543    TIP3     H2       HT       0.417000       1.00800           0
    231924 SOLV     63544    TIP3     OH2      OT      -0.834000       15.9994           0
    231925 SOLV     63544    TIP3     H1       HT       0.417000       1.00800           0
    231926 SOLV     63544    TIP3     H2       HT       0.417000       1.00800           0
    231927 SOLV     63545    TIP3     OH2      OT      -0.834000       15.9994           0
    231928 SOLV     63545    TIP3     H1       HT       0.417000       1.00800           0
    231929 SOLV     63545    TIP3     H2       HT       0.417000       1.00800           0
    231930 SOLV     63546    TIP3     OH2      OT      -0.834000       15.9994           0
    231931 SOLV     63546    TIP3     H1       HT       0.417000       1.00800           0
    231932 SOLV     63546    TIP3     H2       HT       0.417000       1.00800           0
    231933 SOLV     63547    TIP3     OH2      OT      -0.834000       15.9994           0
    231934 SOLV     63547    TIP3     H1       HT       0.417000       1.00800           0
    231935 SOLV     63547    TIP3     H2       HT       0.417000       1.00800           0
    231936 SOLV     63548    TIP3     OH2      OT      -0.834000       15.9994           0
    231937 SOLV     63548    TIP3     H1       HT       0.417000       1.00800           0
    231938 SOLV     63548    TIP3     H2       HT       0.417000       1.00800           0
    231939 SOLV     63549    TIP3     OH2      OT      -0.834000       15.9994           0
    231940 SOLV     63549    TIP3     H1       HT       0.417000       1.00800           0
    231941 SOLV     63549    TIP3     H2       HT       0.417000       1.00800           0
    231942 SOLV     63550    TIP3     OH2      OT      -0.834000       15.9994           0
    231943 SOLV     63550    TIP3     H1       HT       0.417000       1.00800           0
    231944 SOLV     63550    TIP3     H2       HT       0.417000       1.00800           0
    231945 SOLV     63551    TIP3     OH2      OT      -0.834000       15.9994           0
    231946 SOLV     63551    TIP3     H1       HT       0.417000       1.00800           0
    231947 SOLV     63551    TIP3     H2       HT       0.417000       1.00800           0
    231948 SOLV     63552    TIP3     OH2      OT      -0.834000       15.9994           0
    231949 SOLV     63552    TIP3     H1       HT       0.417000       1.00800           0
    231950 SOLV     63552    TIP3     H2       HT       0.417000       1.00800           0
    231951 SOLV     63553    TIP3     OH2      OT      -0.834000       15.9994           0
    231952 SOLV     63553    TIP3     H1       HT       0.417000       1.00800           0
    231953 SOLV     63553    TIP3     H2       HT       0.417000       1.00800           0
    231954 SOLV     63554    TIP3     OH2      OT      -0.834000       15.9994           0
    231955 SOLV     63554    TIP3     H1       HT       0.417000       1.00800           0
    231956 SOLV     63554    TIP3     H2       HT       0.417000       1.00800           0
    231957 SOLV     63555    TIP3     OH2      OT      -0.834000       15.9994           0
    231958 SOLV     63555    TIP3     H1       HT       0.417000       1.00800           0
    231959 SOLV     63555    TIP3     H2       HT       0.417000       1.00800           0
    231960 SOLV     63556    TIP3     OH2      OT      -0.834000       15.9994           0
    231961 SOLV     63556    TIP3     H1       HT       0.417000       1.00800           0
    231962 SOLV     63556    TIP3     H2       HT       0.417000       1.00800           0
    231963 SOLV     63557    TIP3     OH2      OT      -0.834000       15.9994           0
    231964 SOLV     63557    TIP3     H1       HT       0.417000       1.00800           0
    231965 SOLV     63557    TIP3     H2       HT       0.417000       1.00800           0
    231966 SOLV     63558    TIP3     OH2      OT      -0.834000       15.9994           0
    231967 SOLV     63558    TIP3     H1       HT       0.417000       1.00800           0
    231968 SOLV     63558    TIP3     H2       HT       0.417000       1.00800           0
    231969 SOLV     63559    TIP3     OH2      OT      -0.834000       15.9994           0
    231970 SOLV     63559    TIP3     H1       HT       0.417000       1.00800           0
    231971 SOLV     63559    TIP3     H2       HT       0.417000       1.00800           0
    231972 SOLV     63560    TIP3     OH2      OT      -0.834000       15.9994           0
    231973 SOLV     63560    TIP3     H1       HT       0.417000       1.00800           0
    231974 SOLV     63560    TIP3     H2       HT       0.417000       1.00800           0
    231975 SOLV     63561    TIP3     OH2      OT      -0.834000       15.9994           0
    231976 SOLV     63561    TIP3     H1       HT       0.417000       1.00800           0
    231977 SOLV     63561    TIP3     H2       HT       0.417000       1.00800           0
    231978 SOLV     63562    TIP3     OH2      OT      -0.834000       15.9994           0
    231979 SOLV     63562    TIP3     H1       HT       0.417000       1.00800           0
    231980 SOLV     63562    TIP3     H2       HT       0.417000       1.00800           0
    231981 SOLV     63563    TIP3     OH2      OT      -0.834000       15.9994           0
    231982 SOLV     63563    TIP3     H1       HT       0.417000       1.00800           0
    231983 SOLV     63563    TIP3     H2       HT       0.417000       1.00800           0
    231984 SOLV     63564    TIP3     OH2      OT      -0.834000       15.9994           0
    231985 SOLV     63564    TIP3     H1       HT       0.417000       1.00800           0
    231986 SOLV     63564    TIP3     H2       HT       0.417000       1.00800           0
    231987 SOLV     63565    TIP3     OH2      OT      -0.834000       15.9994           0
    231988 SOLV     63565    TIP3     H1       HT       0.417000       1.00800           0
    231989 SOLV     63565    TIP3     H2       HT       0.417000       1.00800           0
    231990 SOLV     63566    TIP3     OH2      OT      -0.834000       15.9994           0
    231991 SOLV     63566    TIP3     H1       HT       0.417000       1.00800           0
    231992 SOLV     63566    TIP3     H2       HT       0.417000       1.00800           0
    231993 SOLV     63567    TIP3     OH2      OT      -0.834000       15.9994           0
    231994 SOLV     63567    TIP3     H1       HT       0.417000       1.00800           0
    231995 SOLV     63567    TIP3     H2       HT       0.417000       1.00800           0
    231996 SOLV     63568    TIP3     OH2      OT      -0.834000       15.9994           0
    231997 SOLV     63568    TIP3     H1       HT       0.417000       1.00800           0
    231998 SOLV     63568    TIP3     H2       HT       0.417000       1.00800           0
    231999 SOLV     63569    TIP3     OH2      OT      -0.834000       15.9994           0
    232000 SOLV     63569    TIP3     H1       HT       0.417000       1.00800           0
    232001 SOLV     63569    TIP3     H2       HT       0.417000       1.00800           0
    232002 SOLV     63570    TIP3     OH2      OT      -0.834000       15.9994           0
    232003 SOLV     63570    TIP3     H1       HT       0.417000       1.00800           0
    232004 SOLV     63570    TIP3     H2       HT       0.417000       1.00800           0
    232005 SOLV     63571    TIP3     OH2      OT      -0.834000       15.9994           0
    232006 SOLV     63571    TIP3     H1       HT       0.417000       1.00800           0
    232007 SOLV     63571    TIP3     H2       HT       0.417000       1.00800           0
    232008 SOLV     63572    TIP3     OH2      OT      -0.834000       15.9994           0
    232009 SOLV     63572    TIP3     H1       HT       0.417000       1.00800           0
    232010 SOLV     63572    TIP3     H2       HT       0.417000       1.00800           0
    232011 SOLV     63573    TIP3     OH2      OT      -0.834000       15.9994           0
    232012 SOLV     63573    TIP3     H1       HT       0.417000       1.00800           0
    232013 SOLV     63573    TIP3     H2       HT       0.417000       1.00800           0
    232014 SOLV     63574    TIP3     OH2      OT      -0.834000       15.9994           0
    232015 SOLV     63574    TIP3     H1       HT       0.417000       1.00800           0
    232016 SOLV     63574    TIP3     H2       HT       0.417000       1.00800           0
    232017 SOLV     63575    TIP3     OH2      OT      -0.834000       15.9994           0
    232018 SOLV     63575    TIP3     H1       HT       0.417000       1.00800           0
    232019 SOLV     63575    TIP3     H2       HT       0.417000       1.00800           0
    232020 SOLV     63576    TIP3     OH2      OT      -0.834000       15.9994           0
    232021 SOLV     63576    TIP3     H1       HT       0.417000       1.00800           0
    232022 SOLV     63576    TIP3     H2       HT       0.417000       1.00800           0
    232023 SOLV     63577    TIP3     OH2      OT      -0.834000       15.9994           0
    232024 SOLV     63577    TIP3     H1       HT       0.417000       1.00800           0
    232025 SOLV     63577    TIP3     H2       HT       0.417000       1.00800           0
    232026 SOLV     63578    TIP3     OH2      OT      -0.834000       15.9994           0
    232027 SOLV     63578    TIP3     H1       HT       0.417000       1.00800           0
    232028 SOLV     63578    TIP3     H2       HT       0.417000       1.00800           0
    232029 SOLV     63579    TIP3     OH2      OT      -0.834000       15.9994           0
    232030 SOLV     63579    TIP3     H1       HT       0.417000       1.00800           0
    232031 SOLV     63579    TIP3     H2       HT       0.417000       1.00800           0
    232032 SOLV     63580    TIP3     OH2      OT      -0.834000       15.9994           0
    232033 SOLV     63580    TIP3     H1       HT       0.417000       1.00800           0
    232034 SOLV     63580    TIP3     H2       HT       0.417000       1.00800           0
    232035 SOLV     63581    TIP3     OH2      OT      -0.834000       15.9994           0
    232036 SOLV     63581    TIP3     H1       HT       0.417000       1.00800           0
    232037 SOLV     63581    TIP3     H2       HT       0.417000       1.00800           0
    232038 SOLV     63582    TIP3     OH2      OT      -0.834000       15.9994           0
    232039 SOLV     63582    TIP3     H1       HT       0.417000       1.00800           0
    232040 SOLV     63582    TIP3     H2       HT       0.417000       1.00800           0
    232041 SOLV     63583    TIP3     OH2      OT      -0.834000       15.9994           0
    232042 SOLV     63583    TIP3     H1       HT       0.417000       1.00800           0
    232043 SOLV     63583    TIP3     H2       HT       0.417000       1.00800           0
    232044 SOLV     63584    TIP3     OH2      OT      -0.834000       15.9994           0
    232045 SOLV     63584    TIP3     H1       HT       0.417000       1.00800           0
    232046 SOLV     63584    TIP3     H2       HT       0.417000       1.00800           0
    232047 SOLV     63585    TIP3     OH2      OT      -0.834000       15.9994           0
    232048 SOLV     63585    TIP3     H1       HT       0.417000       1.00800           0
    232049 SOLV     63585    TIP3     H2       HT       0.417000       1.00800           0
    232050 SOLV     63586    TIP3     OH2      OT      -0.834000       15.9994           0
    232051 SOLV     63586    TIP3     H1       HT       0.417000       1.00800           0
    232052 SOLV     63586    TIP3     H2       HT       0.417000       1.00800           0
    232053 SOLV     63587    TIP3     OH2      OT      -0.834000       15.9994           0
    232054 SOLV     63587    TIP3     H1       HT       0.417000       1.00800           0
    232055 SOLV     63587    TIP3     H2       HT       0.417000       1.00800           0
    232056 SOLV     63588    TIP3     OH2      OT      -0.834000       15.9994           0
    232057 SOLV     63588    TIP3     H1       HT       0.417000       1.00800           0
    232058 SOLV     63588    TIP3     H2       HT       0.417000       1.00800           0
    232059 SOLV     63589    TIP3     OH2      OT      -0.834000       15.9994           0
    232060 SOLV     63589    TIP3     H1       HT       0.417000       1.00800           0
    232061 SOLV     63589    TIP3     H2       HT       0.417000       1.00800           0
    232062 SOLV     63590    TIP3     OH2      OT      -0.834000       15.9994           0
    232063 SOLV     63590    TIP3     H1       HT       0.417000       1.00800           0
    232064 SOLV     63590    TIP3     H2       HT       0.417000       1.00800           0
    232065 SOLV     63591    TIP3     OH2      OT      -0.834000       15.9994           0
    232066 SOLV     63591    TIP3     H1       HT       0.417000       1.00800           0
    232067 SOLV     63591    TIP3     H2       HT       0.417000       1.00800           0
    232068 SOLV     63592    TIP3     OH2      OT      -0.834000       15.9994           0
    232069 SOLV     63592    TIP3     H1       HT       0.417000       1.00800           0
    232070 SOLV     63592    TIP3     H2       HT       0.417000       1.00800           0
    232071 SOLV     63593    TIP3     OH2      OT      -0.834000       15.9994           0
    232072 SOLV     63593    TIP3     H1       HT       0.417000       1.00800           0
    232073 SOLV     63593    TIP3     H2       HT       0.417000       1.00800           0
    232074 SOLV     63594    TIP3     OH2      OT      -0.834000       15.9994           0
    232075 SOLV     63594    TIP3     H1       HT       0.417000       1.00800           0
    232076 SOLV     63594    TIP3     H2       HT       0.417000       1.00800           0
    232077 SOLV     63595    TIP3     OH2      OT      -0.834000       15.9994           0
    232078 SOLV     63595    TIP3     H1       HT       0.417000       1.00800           0
    232079 SOLV     63595    TIP3     H2       HT       0.417000       1.00800           0
    232080 SOLV     63596    TIP3     OH2      OT      -0.834000       15.9994           0
    232081 SOLV     63596    TIP3     H1       HT       0.417000       1.00800           0
    232082 SOLV     63596    TIP3     H2       HT       0.417000       1.00800           0
    232083 SOLV     63597    TIP3     OH2      OT      -0.834000       15.9994           0
    232084 SOLV     63597    TIP3     H1       HT       0.417000       1.00800           0
    232085 SOLV     63597    TIP3     H2       HT       0.417000       1.00800           0
    232086 SOLV     63598    TIP3     OH2      OT      -0.834000       15.9994           0
    232087 SOLV     63598    TIP3     H1       HT       0.417000       1.00800           0
    232088 SOLV     63598    TIP3     H2       HT       0.417000       1.00800           0
    232089 SOLV     63599    TIP3     OH2      OT      -0.834000       15.9994           0
    232090 SOLV     63599    TIP3     H1       HT       0.417000       1.00800           0
    232091 SOLV     63599    TIP3     H2       HT       0.417000       1.00800           0
    232092 SOLV     63600    TIP3     OH2      OT      -0.834000       15.9994           0
    232093 SOLV     63600    TIP3     H1       HT       0.417000       1.00800           0
    232094 SOLV     63600    TIP3     H2       HT       0.417000       1.00800           0
    232095 SOLV     63601    TIP3     OH2      OT      -0.834000       15.9994           0
    232096 SOLV     63601    TIP3     H1       HT       0.417000       1.00800           0
    232097 SOLV     63601    TIP3     H2       HT       0.417000       1.00800           0
    232098 SOLV     63602    TIP3     OH2      OT      -0.834000       15.9994           0
    232099 SOLV     63602    TIP3     H1       HT       0.417000       1.00800           0
    232100 SOLV     63602    TIP3     H2       HT       0.417000       1.00800           0
    232101 SOLV     63603    TIP3     OH2      OT      -0.834000       15.9994           0
    232102 SOLV     63603    TIP3     H1       HT       0.417000       1.00800           0
    232103 SOLV     63603    TIP3     H2       HT       0.417000       1.00800           0
    232104 SOLV     63604    TIP3     OH2      OT      -0.834000       15.9994           0
    232105 SOLV     63604    TIP3     H1       HT       0.417000       1.00800           0
    232106 SOLV     63604    TIP3     H2       HT       0.417000       1.00800           0
    232107 SOLV     63605    TIP3     OH2      OT      -0.834000       15.9994           0
    232108 SOLV     63605    TIP3     H1       HT       0.417000       1.00800           0
    232109 SOLV     63605    TIP3     H2       HT       0.417000       1.00800           0
    232110 SOLV     63606    TIP3     OH2      OT      -0.834000       15.9994           0
    232111 SOLV     63606    TIP3     H1       HT       0.417000       1.00800           0
    232112 SOLV     63606    TIP3     H2       HT       0.417000       1.00800           0
    232113 SOLV     63607    TIP3     OH2      OT      -0.834000       15.9994           0
    232114 SOLV     63607    TIP3     H1       HT       0.417000       1.00800           0
    232115 SOLV     63607    TIP3     H2       HT       0.417000       1.00800           0
    232116 SOLV     63608    TIP3     OH2      OT      -0.834000       15.9994           0
    232117 SOLV     63608    TIP3     H1       HT       0.417000       1.00800           0
    232118 SOLV     63608    TIP3     H2       HT       0.417000       1.00800           0
    232119 SOLV     63609    TIP3     OH2      OT      -0.834000       15.9994           0
    232120 SOLV     63609    TIP3     H1       HT       0.417000       1.00800           0
    232121 SOLV     63609    TIP3     H2       HT       0.417000       1.00800           0
    232122 SOLV     63610    TIP3     OH2      OT      -0.834000       15.9994           0
    232123 SOLV     63610    TIP3     H1       HT       0.417000       1.00800           0
    232124 SOLV     63610    TIP3     H2       HT       0.417000       1.00800           0
    232125 SOLV     63611    TIP3     OH2      OT      -0.834000       15.9994           0
    232126 SOLV     63611    TIP3     H1       HT       0.417000       1.00800           0
    232127 SOLV     63611    TIP3     H2       HT       0.417000       1.00800           0
    232128 SOLV     63612    TIP3     OH2      OT      -0.834000       15.9994           0
    232129 SOLV     63612    TIP3     H1       HT       0.417000       1.00800           0
    232130 SOLV     63612    TIP3     H2       HT       0.417000       1.00800           0
    232131 SOLV     63613    TIP3     OH2      OT      -0.834000       15.9994           0
    232132 SOLV     63613    TIP3     H1       HT       0.417000       1.00800           0
    232133 SOLV     63613    TIP3     H2       HT       0.417000       1.00800           0
    232134 SOLV     63614    TIP3     OH2      OT      -0.834000       15.9994           0
    232135 SOLV     63614    TIP3     H1       HT       0.417000       1.00800           0
    232136 SOLV     63614    TIP3     H2       HT       0.417000       1.00800           0
    232137 SOLV     63615    TIP3     OH2      OT      -0.834000       15.9994           0
    232138 SOLV     63615    TIP3     H1       HT       0.417000       1.00800           0
    232139 SOLV     63615    TIP3     H2       HT       0.417000       1.00800           0
    232140 SOLV     63616    TIP3     OH2      OT      -0.834000       15.9994           0
    232141 SOLV     63616    TIP3     H1       HT       0.417000       1.00800           0
    232142 SOLV     63616    TIP3     H2       HT       0.417000       1.00800           0
    232143 SOLV     63617    TIP3     OH2      OT      -0.834000       15.9994           0
    232144 SOLV     63617    TIP3     H1       HT       0.417000       1.00800           0
    232145 SOLV     63617    TIP3     H2       HT       0.417000       1.00800           0
    232146 SOLV     63618    TIP3     OH2      OT      -0.834000       15.9994           0
    232147 SOLV     63618    TIP3     H1       HT       0.417000       1.00800           0
    232148 SOLV     63618    TIP3     H2       HT       0.417000       1.00800           0
    232149 SOLV     63619    TIP3     OH2      OT      -0.834000       15.9994           0
    232150 SOLV     63619    TIP3     H1       HT       0.417000       1.00800           0
    232151 SOLV     63619    TIP3     H2       HT       0.417000       1.00800           0
    232152 SOLV     63620    TIP3     OH2      OT      -0.834000       15.9994           0
    232153 SOLV     63620    TIP3     H1       HT       0.417000       1.00800           0
    232154 SOLV     63620    TIP3     H2       HT       0.417000       1.00800           0
    232155 SOLV     63621    TIP3     OH2      OT      -0.834000       15.9994           0
    232156 SOLV     63621    TIP3     H1       HT       0.417000       1.00800           0
    232157 SOLV     63621    TIP3     H2       HT       0.417000       1.00800           0
    232158 SOLV     63622    TIP3     OH2      OT      -0.834000       15.9994           0
    232159 SOLV     63622    TIP3     H1       HT       0.417000       1.00800           0
    232160 SOLV     63622    TIP3     H2       HT       0.417000       1.00800           0
    232161 SOLV     63623    TIP3     OH2      OT      -0.834000       15.9994           0
    232162 SOLV     63623    TIP3     H1       HT       0.417000       1.00800           0
    232163 SOLV     63623    TIP3     H2       HT       0.417000       1.00800           0
    232164 SOLV     63624    TIP3     OH2      OT      -0.834000       15.9994           0
    232165 SOLV     63624    TIP3     H1       HT       0.417000       1.00800           0
    232166 SOLV     63624    TIP3     H2       HT       0.417000       1.00800           0
    232167 SOLV     63625    TIP3     OH2      OT      -0.834000       15.9994           0
    232168 SOLV     63625    TIP3     H1       HT       0.417000       1.00800           0
    232169 SOLV     63625    TIP3     H2       HT       0.417000       1.00800           0
    232170 SOLV     63626    TIP3     OH2      OT      -0.834000       15.9994           0
    232171 SOLV     63626    TIP3     H1       HT       0.417000       1.00800           0
    232172 SOLV     63626    TIP3     H2       HT       0.417000       1.00800           0
    232173 SOLV     63627    TIP3     OH2      OT      -0.834000       15.9994           0
    232174 SOLV     63627    TIP3     H1       HT       0.417000       1.00800           0
    232175 SOLV     63627    TIP3     H2       HT       0.417000       1.00800           0
    232176 SOLV     63628    TIP3     OH2      OT      -0.834000       15.9994           0
    232177 SOLV     63628    TIP3     H1       HT       0.417000       1.00800           0
    232178 SOLV     63628    TIP3     H2       HT       0.417000       1.00800           0
    232179 SOLV     63629    TIP3     OH2      OT      -0.834000       15.9994           0
    232180 SOLV     63629    TIP3     H1       HT       0.417000       1.00800           0
    232181 SOLV     63629    TIP3     H2       HT       0.417000       1.00800           0
    232182 SOLV     63630    TIP3     OH2      OT      -0.834000       15.9994           0
    232183 SOLV     63630    TIP3     H1       HT       0.417000       1.00800           0
    232184 SOLV     63630    TIP3     H2       HT       0.417000       1.00800           0
    232185 SOLV     63631    TIP3     OH2      OT      -0.834000       15.9994           0
    232186 SOLV     63631    TIP3     H1       HT       0.417000       1.00800           0
    232187 SOLV     63631    TIP3     H2       HT       0.417000       1.00800           0
    232188 SOLV     63632    TIP3     OH2      OT      -0.834000       15.9994           0
    232189 SOLV     63632    TIP3     H1       HT       0.417000       1.00800           0
    232190 SOLV     63632    TIP3     H2       HT       0.417000       1.00800           0
    232191 SOLV     63633    TIP3     OH2      OT      -0.834000       15.9994           0
    232192 SOLV     63633    TIP3     H1       HT       0.417000       1.00800           0
    232193 SOLV     63633    TIP3     H2       HT       0.417000       1.00800           0
    232194 SOLV     63634    TIP3     OH2      OT      -0.834000       15.9994           0
    232195 SOLV     63634    TIP3     H1       HT       0.417000       1.00800           0
    232196 SOLV     63634    TIP3     H2       HT       0.417000       1.00800           0
    232197 SOLV     63635    TIP3     OH2      OT      -0.834000       15.9994           0
    232198 SOLV     63635    TIP3     H1       HT       0.417000       1.00800           0
    232199 SOLV     63635    TIP3     H2       HT       0.417000       1.00800           0
    232200 SOLV     63636    TIP3     OH2      OT      -0.834000       15.9994           0
    232201 SOLV     63636    TIP3     H1       HT       0.417000       1.00800           0
    232202 SOLV     63636    TIP3     H2       HT       0.417000       1.00800           0
    232203 SOLV     63637    TIP3     OH2      OT      -0.834000       15.9994           0
    232204 SOLV     63637    TIP3     H1       HT       0.417000       1.00800           0
    232205 SOLV     63637    TIP3     H2       HT       0.417000       1.00800           0
    232206 SOLV     63638    TIP3     OH2      OT      -0.834000       15.9994           0
    232207 SOLV     63638    TIP3     H1       HT       0.417000       1.00800           0
    232208 SOLV     63638    TIP3     H2       HT       0.417000       1.00800           0
    232209 SOLV     63639    TIP3     OH2      OT      -0.834000       15.9994           0
    232210 SOLV     63639    TIP3     H1       HT       0.417000       1.00800           0
    232211 SOLV     63639    TIP3     H2       HT       0.417000       1.00800           0
    232212 SOLV     63640    TIP3     OH2      OT      -0.834000       15.9994           0
    232213 SOLV     63640    TIP3     H1       HT       0.417000       1.00800           0
    232214 SOLV     63640    TIP3     H2       HT       0.417000       1.00800           0
    232215 SOLV     63641    TIP3     OH2      OT      -0.834000       15.9994           0
    232216 SOLV     63641    TIP3     H1       HT       0.417000       1.00800           0
    232217 SOLV     63641    TIP3     H2       HT       0.417000       1.00800           0
    232218 SOLV     63642    TIP3     OH2      OT      -0.834000       15.9994           0
    232219 SOLV     63642    TIP3     H1       HT       0.417000       1.00800           0
    232220 SOLV     63642    TIP3     H2       HT       0.417000       1.00800           0
    232221 SOLV     63643    TIP3     OH2      OT      -0.834000       15.9994           0
    232222 SOLV     63643    TIP3     H1       HT       0.417000       1.00800           0
    232223 SOLV     63643    TIP3     H2       HT       0.417000       1.00800           0
    232224 SOLV     63644    TIP3     OH2      OT      -0.834000       15.9994           0
    232225 SOLV     63644    TIP3     H1       HT       0.417000       1.00800           0
    232226 SOLV     63644    TIP3     H2       HT       0.417000       1.00800           0
    232227 SOLV     63645    TIP3     OH2      OT      -0.834000       15.9994           0
    232228 SOLV     63645    TIP3     H1       HT       0.417000       1.00800           0
    232229 SOLV     63645    TIP3     H2       HT       0.417000       1.00800           0
    232230 SOLV     63646    TIP3     OH2      OT      -0.834000       15.9994           0
    232231 SOLV     63646    TIP3     H1       HT       0.417000       1.00800           0
    232232 SOLV     63646    TIP3     H2       HT       0.417000       1.00800           0
    232233 SOLV     63647    TIP3     OH2      OT      -0.834000       15.9994           0
    232234 SOLV     63647    TIP3     H1       HT       0.417000       1.00800           0
    232235 SOLV     63647    TIP3     H2       HT       0.417000       1.00800           0
    232236 SOLV     63648    TIP3     OH2      OT      -0.834000       15.9994           0
    232237 SOLV     63648    TIP3     H1       HT       0.417000       1.00800           0
    232238 SOLV     63648    TIP3     H2       HT       0.417000       1.00800           0
    232239 SOLV     63649    TIP3     OH2      OT      -0.834000       15.9994           0
    232240 SOLV     63649    TIP3     H1       HT       0.417000       1.00800           0
    232241 SOLV     63649    TIP3     H2       HT       0.417000       1.00800           0
    232242 SOLV     63650    TIP3     OH2      OT      -0.834000       15.9994           0
    232243 SOLV     63650    TIP3     H1       HT       0.417000       1.00800           0
    232244 SOLV     63650    TIP3     H2       HT       0.417000       1.00800           0
    232245 SOLV     63651    TIP3     OH2      OT      -0.834000       15.9994           0
    232246 SOLV     63651    TIP3     H1       HT       0.417000       1.00800           0
    232247 SOLV     63651    TIP3     H2       HT       0.417000       1.00800           0
    232248 SOLV     63652    TIP3     OH2      OT      -0.834000       15.9994           0
    232249 SOLV     63652    TIP3     H1       HT       0.417000       1.00800           0
    232250 SOLV     63652    TIP3     H2       HT       0.417000       1.00800           0
    232251 SOLV     63653    TIP3     OH2      OT      -0.834000       15.9994           0
    232252 SOLV     63653    TIP3     H1       HT       0.417000       1.00800           0
    232253 SOLV     63653    TIP3     H2       HT       0.417000       1.00800           0
    232254 SOLV     63654    TIP3     OH2      OT      -0.834000       15.9994           0
    232255 SOLV     63654    TIP3     H1       HT       0.417000       1.00800           0
    232256 SOLV     63654    TIP3     H2       HT       0.417000       1.00800           0
    232257 SOLV     63655    TIP3     OH2      OT      -0.834000       15.9994           0
    232258 SOLV     63655    TIP3     H1       HT       0.417000       1.00800           0
    232259 SOLV     63655    TIP3     H2       HT       0.417000       1.00800           0
    232260 SOLV     63656    TIP3     OH2      OT      -0.834000       15.9994           0
    232261 SOLV     63656    TIP3     H1       HT       0.417000       1.00800           0
    232262 SOLV     63656    TIP3     H2       HT       0.417000       1.00800           0
    232263 SOLV     63657    TIP3     OH2      OT      -0.834000       15.9994           0
    232264 SOLV     63657    TIP3     H1       HT       0.417000       1.00800           0
    232265 SOLV     63657    TIP3     H2       HT       0.417000       1.00800           0
    232266 SOLV     63658    TIP3     OH2      OT      -0.834000       15.9994           0
    232267 SOLV     63658    TIP3     H1       HT       0.417000       1.00800           0
    232268 SOLV     63658    TIP3     H2       HT       0.417000       1.00800           0
    232269 SOLV     63659    TIP3     OH2      OT      -0.834000       15.9994           0
    232270 SOLV     63659    TIP3     H1       HT       0.417000       1.00800           0
    232271 SOLV     63659    TIP3     H2       HT       0.417000       1.00800           0
    232272 SOLV     63660    TIP3     OH2      OT      -0.834000       15.9994           0
    232273 SOLV     63660    TIP3     H1       HT       0.417000       1.00800           0
    232274 SOLV     63660    TIP3     H2       HT       0.417000       1.00800           0
    232275 SOLV     63661    TIP3     OH2      OT      -0.834000       15.9994           0
    232276 SOLV     63661    TIP3     H1       HT       0.417000       1.00800           0
    232277 SOLV     63661    TIP3     H2       HT       0.417000       1.00800           0
    232278 SOLV     63662    TIP3     OH2      OT      -0.834000       15.9994           0
    232279 SOLV     63662    TIP3     H1       HT       0.417000       1.00800           0
    232280 SOLV     63662    TIP3     H2       HT       0.417000       1.00800           0
    232281 SOLV     63663    TIP3     OH2      OT      -0.834000       15.9994           0
    232282 SOLV     63663    TIP3     H1       HT       0.417000       1.00800           0
    232283 SOLV     63663    TIP3     H2       HT       0.417000       1.00800           0
    232284 SOLV     63664    TIP3     OH2      OT      -0.834000       15.9994           0
    232285 SOLV     63664    TIP3     H1       HT       0.417000       1.00800           0
    232286 SOLV     63664    TIP3     H2       HT       0.417000       1.00800           0
    232287 SOLV     63665    TIP3     OH2      OT      -0.834000       15.9994           0
    232288 SOLV     63665    TIP3     H1       HT       0.417000       1.00800           0
    232289 SOLV     63665    TIP3     H2       HT       0.417000       1.00800           0
    232290 SOLV     63666    TIP3     OH2      OT      -0.834000       15.9994           0
    232291 SOLV     63666    TIP3     H1       HT       0.417000       1.00800           0
    232292 SOLV     63666    TIP3     H2       HT       0.417000       1.00800           0
    232293 SOLV     63667    TIP3     OH2      OT      -0.834000       15.9994           0
    232294 SOLV     63667    TIP3     H1       HT       0.417000       1.00800           0
    232295 SOLV     63667    TIP3     H2       HT       0.417000       1.00800           0
    232296 SOLV     63668    TIP3     OH2      OT      -0.834000       15.9994           0
    232297 SOLV     63668    TIP3     H1       HT       0.417000       1.00800           0
    232298 SOLV     63668    TIP3     H2       HT       0.417000       1.00800           0
    232299 SOLV     63669    TIP3     OH2      OT      -0.834000       15.9994           0
    232300 SOLV     63669    TIP3     H1       HT       0.417000       1.00800           0
    232301 SOLV     63669    TIP3     H2       HT       0.417000       1.00800           0
    232302 SOLV     63670    TIP3     OH2      OT      -0.834000       15.9994           0
    232303 SOLV     63670    TIP3     H1       HT       0.417000       1.00800           0
    232304 SOLV     63670    TIP3     H2       HT       0.417000       1.00800           0
    232305 SOLV     63671    TIP3     OH2      OT      -0.834000       15.9994           0
    232306 SOLV     63671    TIP3     H1       HT       0.417000       1.00800           0
    232307 SOLV     63671    TIP3     H2       HT       0.417000       1.00800           0
    232308 SOLV     63672    TIP3     OH2      OT      -0.834000       15.9994           0
    232309 SOLV     63672    TIP3     H1       HT       0.417000       1.00800           0
    232310 SOLV     63672    TIP3     H2       HT       0.417000       1.00800           0
    232311 SOLV     63673    TIP3     OH2      OT      -0.834000       15.9994           0
    232312 SOLV     63673    TIP3     H1       HT       0.417000       1.00800           0
    232313 SOLV     63673    TIP3     H2       HT       0.417000       1.00800           0
    232314 SOLV     63674    TIP3     OH2      OT      -0.834000       15.9994           0
    232315 SOLV     63674    TIP3     H1       HT       0.417000       1.00800           0
    232316 SOLV     63674    TIP3     H2       HT       0.417000       1.00800           0
    232317 SOLV     63675    TIP3     OH2      OT      -0.834000       15.9994           0
    232318 SOLV     63675    TIP3     H1       HT       0.417000       1.00800           0
    232319 SOLV     63675    TIP3     H2       HT       0.417000       1.00800           0
    232320 SOLV     63676    TIP3     OH2      OT      -0.834000       15.9994           0
    232321 SOLV     63676    TIP3     H1       HT       0.417000       1.00800           0
    232322 SOLV     63676    TIP3     H2       HT       0.417000       1.00800           0
    232323 SOLV     63677    TIP3     OH2      OT      -0.834000       15.9994           0
    232324 SOLV     63677    TIP3     H1       HT       0.417000       1.00800           0
    232325 SOLV     63677    TIP3     H2       HT       0.417000       1.00800           0
    232326 SOLV     63678    TIP3     OH2      OT      -0.834000       15.9994           0
    232327 SOLV     63678    TIP3     H1       HT       0.417000       1.00800           0
    232328 SOLV     63678    TIP3     H2       HT       0.417000       1.00800           0
    232329 SOLV     63679    TIP3     OH2      OT      -0.834000       15.9994           0
    232330 SOLV     63679    TIP3     H1       HT       0.417000       1.00800           0
    232331 SOLV     63679    TIP3     H2       HT       0.417000       1.00800           0
    232332 SOLV     63680    TIP3     OH2      OT      -0.834000       15.9994           0
    232333 SOLV     63680    TIP3     H1       HT       0.417000       1.00800           0
    232334 SOLV     63680    TIP3     H2       HT       0.417000       1.00800           0
    232335 SOLV     63681    TIP3     OH2      OT      -0.834000       15.9994           0
    232336 SOLV     63681    TIP3     H1       HT       0.417000       1.00800           0
    232337 SOLV     63681    TIP3     H2       HT       0.417000       1.00800           0
    232338 SOLV     63682    TIP3     OH2      OT      -0.834000       15.9994           0
    232339 SOLV     63682    TIP3     H1       HT       0.417000       1.00800           0
    232340 SOLV     63682    TIP3     H2       HT       0.417000       1.00800           0
    232341 SOLV     63683    TIP3     OH2      OT      -0.834000       15.9994           0
    232342 SOLV     63683    TIP3     H1       HT       0.417000       1.00800           0
    232343 SOLV     63683    TIP3     H2       HT       0.417000       1.00800           0
    232344 SOLV     63684    TIP3     OH2      OT      -0.834000       15.9994           0
    232345 SOLV     63684    TIP3     H1       HT       0.417000       1.00800           0
    232346 SOLV     63684    TIP3     H2       HT       0.417000       1.00800           0
    232347 SOLV     63685    TIP3     OH2      OT      -0.834000       15.9994           0
    232348 SOLV     63685    TIP3     H1       HT       0.417000       1.00800           0
    232349 SOLV     63685    TIP3     H2       HT       0.417000       1.00800           0
    232350 SOLV     63686    TIP3     OH2      OT      -0.834000       15.9994           0
    232351 SOLV     63686    TIP3     H1       HT       0.417000       1.00800           0
    232352 SOLV     63686    TIP3     H2       HT       0.417000       1.00800           0
    232353 SOLV     63687    TIP3     OH2      OT      -0.834000       15.9994           0
    232354 SOLV     63687    TIP3     H1       HT       0.417000       1.00800           0
    232355 SOLV     63687    TIP3     H2       HT       0.417000       1.00800           0
    232356 SOLV     63688    TIP3     OH2      OT      -0.834000       15.9994           0
    232357 SOLV     63688    TIP3     H1       HT       0.417000       1.00800           0
    232358 SOLV     63688    TIP3     H2       HT       0.417000       1.00800           0
    232359 SOLV     63689    TIP3     OH2      OT      -0.834000       15.9994           0
    232360 SOLV     63689    TIP3     H1       HT       0.417000       1.00800           0
    232361 SOLV     63689    TIP3     H2       HT       0.417000       1.00800           0
    232362 SOLV     63690    TIP3     OH2      OT      -0.834000       15.9994           0
    232363 SOLV     63690    TIP3     H1       HT       0.417000       1.00800           0
    232364 SOLV     63690    TIP3     H2       HT       0.417000       1.00800           0
    232365 SOLV     63691    TIP3     OH2      OT      -0.834000       15.9994           0
    232366 SOLV     63691    TIP3     H1       HT       0.417000       1.00800           0
    232367 SOLV     63691    TIP3     H2       HT       0.417000       1.00800           0
    232368 SOLV     63692    TIP3     OH2      OT      -0.834000       15.9994           0
    232369 SOLV     63692    TIP3     H1       HT       0.417000       1.00800           0
    232370 SOLV     63692    TIP3     H2       HT       0.417000       1.00800           0
    232371 SOLV     63693    TIP3     OH2      OT      -0.834000       15.9994           0
    232372 SOLV     63693    TIP3     H1       HT       0.417000       1.00800           0
    232373 SOLV     63693    TIP3     H2       HT       0.417000       1.00800           0
    232374 SOLV     63694    TIP3     OH2      OT      -0.834000       15.9994           0
    232375 SOLV     63694    TIP3     H1       HT       0.417000       1.00800           0
    232376 SOLV     63694    TIP3     H2       HT       0.417000       1.00800           0
    232377 SOLV     63695    TIP3     OH2      OT      -0.834000       15.9994           0
    232378 SOLV     63695    TIP3     H1       HT       0.417000       1.00800           0
    232379 SOLV     63695    TIP3     H2       HT       0.417000       1.00800           0
    232380 SOLV     63696    TIP3     OH2      OT      -0.834000       15.9994           0
    232381 SOLV     63696    TIP3     H1       HT       0.417000       1.00800           0
    232382 SOLV     63696    TIP3     H2       HT       0.417000       1.00800           0
    232383 SOLV     63697    TIP3     OH2      OT      -0.834000       15.9994           0
    232384 SOLV     63697    TIP3     H1       HT       0.417000       1.00800           0
    232385 SOLV     63697    TIP3     H2       HT       0.417000       1.00800           0
    232386 SOLV     63698    TIP3     OH2      OT      -0.834000       15.9994           0
    232387 SOLV     63698    TIP3     H1       HT       0.417000       1.00800           0
    232388 SOLV     63698    TIP3     H2       HT       0.417000       1.00800           0
    232389 SOLV     63699    TIP3     OH2      OT      -0.834000       15.9994           0
    232390 SOLV     63699    TIP3     H1       HT       0.417000       1.00800           0
    232391 SOLV     63699    TIP3     H2       HT       0.417000       1.00800           0
    232392 SOLV     63700    TIP3     OH2      OT      -0.834000       15.9994           0
    232393 SOLV     63700    TIP3     H1       HT       0.417000       1.00800           0
    232394 SOLV     63700    TIP3     H2       HT       0.417000       1.00800           0
    232395 SOLV     63701    TIP3     OH2      OT      -0.834000       15.9994           0
    232396 SOLV     63701    TIP3     H1       HT       0.417000       1.00800           0
    232397 SOLV     63701    TIP3     H2       HT       0.417000       1.00800           0
    232398 SOLV     63702    TIP3     OH2      OT      -0.834000       15.9994           0
    232399 SOLV     63702    TIP3     H1       HT       0.417000       1.00800           0
    232400 SOLV     63702    TIP3     H2       HT       0.417000       1.00800           0
    232401 SOLV     63703    TIP3     OH2      OT      -0.834000       15.9994           0
    232402 SOLV     63703    TIP3     H1       HT       0.417000       1.00800           0
    232403 SOLV     63703    TIP3     H2       HT       0.417000       1.00800           0
    232404 SOLV     63704    TIP3     OH2      OT      -0.834000       15.9994           0
    232405 SOLV     63704    TIP3     H1       HT       0.417000       1.00800           0
    232406 SOLV     63704    TIP3     H2       HT       0.417000       1.00800           0
    232407 SOLV     63705    TIP3     OH2      OT      -0.834000       15.9994           0
    232408 SOLV     63705    TIP3     H1       HT       0.417000       1.00800           0
    232409 SOLV     63705    TIP3     H2       HT       0.417000       1.00800           0
    232410 SOLV     63706    TIP3     OH2      OT      -0.834000       15.9994           0
    232411 SOLV     63706    TIP3     H1       HT       0.417000       1.00800           0
    232412 SOLV     63706    TIP3     H2       HT       0.417000       1.00800           0
    232413 SOLV     63707    TIP3     OH2      OT      -0.834000       15.9994           0
    232414 SOLV     63707    TIP3     H1       HT       0.417000       1.00800           0
    232415 SOLV     63707    TIP3     H2       HT       0.417000       1.00800           0
    232416 SOLV     63708    TIP3     OH2      OT      -0.834000       15.9994           0
    232417 SOLV     63708    TIP3     H1       HT       0.417000       1.00800           0
    232418 SOLV     63708    TIP3     H2       HT       0.417000       1.00800           0
    232419 SOLV     63709    TIP3     OH2      OT      -0.834000       15.9994           0
    232420 SOLV     63709    TIP3     H1       HT       0.417000       1.00800           0
    232421 SOLV     63709    TIP3     H2       HT       0.417000       1.00800           0
    232422 SOLV     63710    TIP3     OH2      OT      -0.834000       15.9994           0
    232423 SOLV     63710    TIP3     H1       HT       0.417000       1.00800           0
    232424 SOLV     63710    TIP3     H2       HT       0.417000       1.00800           0
    232425 SOLV     63711    TIP3     OH2      OT      -0.834000       15.9994           0
    232426 SOLV     63711    TIP3     H1       HT       0.417000       1.00800           0
    232427 SOLV     63711    TIP3     H2       HT       0.417000       1.00800           0
    232428 SOLV     63712    TIP3     OH2      OT      -0.834000       15.9994           0
    232429 SOLV     63712    TIP3     H1       HT       0.417000       1.00800           0
    232430 SOLV     63712    TIP3     H2       HT       0.417000       1.00800           0
    232431 SOLV     63713    TIP3     OH2      OT      -0.834000       15.9994           0
    232432 SOLV     63713    TIP3     H1       HT       0.417000       1.00800           0
    232433 SOLV     63713    TIP3     H2       HT       0.417000       1.00800           0
    232434 SOLV     63714    TIP3     OH2      OT      -0.834000       15.9994           0
    232435 SOLV     63714    TIP3     H1       HT       0.417000       1.00800           0
    232436 SOLV     63714    TIP3     H2       HT       0.417000       1.00800           0
    232437 SOLV     63715    TIP3     OH2      OT      -0.834000       15.9994           0
    232438 SOLV     63715    TIP3     H1       HT       0.417000       1.00800           0
    232439 SOLV     63715    TIP3     H2       HT       0.417000       1.00800           0
    232440 SOLV     63716    TIP3     OH2      OT      -0.834000       15.9994           0
    232441 SOLV     63716    TIP3     H1       HT       0.417000       1.00800           0
    232442 SOLV     63716    TIP3     H2       HT       0.417000       1.00800           0
    232443 SOLV     63717    TIP3     OH2      OT      -0.834000       15.9994           0
    232444 SOLV     63717    TIP3     H1       HT       0.417000       1.00800           0
    232445 SOLV     63717    TIP3     H2       HT       0.417000       1.00800           0
    232446 SOLV     63718    TIP3     OH2      OT      -0.834000       15.9994           0
    232447 SOLV     63718    TIP3     H1       HT       0.417000       1.00800           0
    232448 SOLV     63718    TIP3     H2       HT       0.417000       1.00800           0
    232449 SOLV     63719    TIP3     OH2      OT      -0.834000       15.9994           0
    232450 SOLV     63719    TIP3     H1       HT       0.417000       1.00800           0
    232451 SOLV     63719    TIP3     H2       HT       0.417000       1.00800           0
    232452 SOLV     63720    TIP3     OH2      OT      -0.834000       15.9994           0
    232453 SOLV     63720    TIP3     H1       HT       0.417000       1.00800           0
    232454 SOLV     63720    TIP3     H2       HT       0.417000       1.00800           0
    232455 SOLV     63721    TIP3     OH2      OT      -0.834000       15.9994           0
    232456 SOLV     63721    TIP3     H1       HT       0.417000       1.00800           0
    232457 SOLV     63721    TIP3     H2       HT       0.417000       1.00800           0
    232458 SOLV     63722    TIP3     OH2      OT      -0.834000       15.9994           0
    232459 SOLV     63722    TIP3     H1       HT       0.417000       1.00800           0
    232460 SOLV     63722    TIP3     H2       HT       0.417000       1.00800           0
    232461 SOLV     63723    TIP3     OH2      OT      -0.834000       15.9994           0
    232462 SOLV     63723    TIP3     H1       HT       0.417000       1.00800           0
    232463 SOLV     63723    TIP3     H2       HT       0.417000       1.00800           0
    232464 SOLV     63724    TIP3     OH2      OT      -0.834000       15.9994           0
    232465 SOLV     63724    TIP3     H1       HT       0.417000       1.00800           0
    232466 SOLV     63724    TIP3     H2       HT       0.417000       1.00800           0
    232467 SOLV     63725    TIP3     OH2      OT      -0.834000       15.9994           0
    232468 SOLV     63725    TIP3     H1       HT       0.417000       1.00800           0
    232469 SOLV     63725    TIP3     H2       HT       0.417000       1.00800           0
    232470 SOLV     63726    TIP3     OH2      OT      -0.834000       15.9994           0
    232471 SOLV     63726    TIP3     H1       HT       0.417000       1.00800           0
    232472 SOLV     63726    TIP3     H2       HT       0.417000       1.00800           0
    232473 SOLV     63727    TIP3     OH2      OT      -0.834000       15.9994           0
    232474 SOLV     63727    TIP3     H1       HT       0.417000       1.00800           0
    232475 SOLV     63727    TIP3     H2       HT       0.417000       1.00800           0
    232476 SOLV     63728    TIP3     OH2      OT      -0.834000       15.9994           0
    232477 SOLV     63728    TIP3     H1       HT       0.417000       1.00800           0
    232478 SOLV     63728    TIP3     H2       HT       0.417000       1.00800           0
    232479 SOLV     63729    TIP3     OH2      OT      -0.834000       15.9994           0
    232480 SOLV     63729    TIP3     H1       HT       0.417000       1.00800           0
    232481 SOLV     63729    TIP3     H2       HT       0.417000       1.00800           0
    232482 SOLV     63730    TIP3     OH2      OT      -0.834000       15.9994           0
    232483 SOLV     63730    TIP3     H1       HT       0.417000       1.00800           0
    232484 SOLV     63730    TIP3     H2       HT       0.417000       1.00800           0
    232485 SOLV     63731    TIP3     OH2      OT      -0.834000       15.9994           0
    232486 SOLV     63731    TIP3     H1       HT       0.417000       1.00800           0
    232487 SOLV     63731    TIP3     H2       HT       0.417000       1.00800           0
    232488 SOLV     63732    TIP3     OH2      OT      -0.834000       15.9994           0
    232489 SOLV     63732    TIP3     H1       HT       0.417000       1.00800           0
    232490 SOLV     63732    TIP3     H2       HT       0.417000       1.00800           0
    232491 SOLV     63733    TIP3     OH2      OT      -0.834000       15.9994           0
    232492 SOLV     63733    TIP3     H1       HT       0.417000       1.00800           0
    232493 SOLV     63733    TIP3     H2       HT       0.417000       1.00800           0
    232494 SOLV     63734    TIP3     OH2      OT      -0.834000       15.9994           0
    232495 SOLV     63734    TIP3     H1       HT       0.417000       1.00800           0
    232496 SOLV     63734    TIP3     H2       HT       0.417000       1.00800           0
    232497 SOLV     63735    TIP3     OH2      OT      -0.834000       15.9994           0
    232498 SOLV     63735    TIP3     H1       HT       0.417000       1.00800           0
    232499 SOLV     63735    TIP3     H2       HT       0.417000       1.00800           0
    232500 SOLV     63736    TIP3     OH2      OT      -0.834000       15.9994           0
    232501 SOLV     63736    TIP3     H1       HT       0.417000       1.00800           0
    232502 SOLV     63736    TIP3     H2       HT       0.417000       1.00800           0
    232503 SOLV     63737    TIP3     OH2      OT      -0.834000       15.9994           0
    232504 SOLV     63737    TIP3     H1       HT       0.417000       1.00800           0
    232505 SOLV     63737    TIP3     H2       HT       0.417000       1.00800           0
    232506 SOLV     63738    TIP3     OH2      OT      -0.834000       15.9994           0
    232507 SOLV     63738    TIP3     H1       HT       0.417000       1.00800           0
    232508 SOLV     63738    TIP3     H2       HT       0.417000       1.00800           0
    232509 SOLV     63739    TIP3     OH2      OT      -0.834000       15.9994           0
    232510 SOLV     63739    TIP3     H1       HT       0.417000       1.00800           0
    232511 SOLV     63739    TIP3     H2       HT       0.417000       1.00800           0
    232512 SOLV     63740    TIP3     OH2      OT      -0.834000       15.9994           0
    232513 SOLV     63740    TIP3     H1       HT       0.417000       1.00800           0
    232514 SOLV     63740    TIP3     H2       HT       0.417000       1.00800           0
    232515 SOLV     63741    TIP3     OH2      OT      -0.834000       15.9994           0
    232516 SOLV     63741    TIP3     H1       HT       0.417000       1.00800           0
    232517 SOLV     63741    TIP3     H2       HT       0.417000       1.00800           0
    232518 SOLV     63742    TIP3     OH2      OT      -0.834000       15.9994           0
    232519 SOLV     63742    TIP3     H1       HT       0.417000       1.00800           0
    232520 SOLV     63742    TIP3     H2       HT       0.417000       1.00800           0
    232521 SOLV     63743    TIP3     OH2      OT      -0.834000       15.9994           0
    232522 SOLV     63743    TIP3     H1       HT       0.417000       1.00800           0
    232523 SOLV     63743    TIP3     H2       HT       0.417000       1.00800           0
    232524 SOLV     63744    TIP3     OH2      OT      -0.834000       15.9994           0
    232525 SOLV     63744    TIP3     H1       HT       0.417000       1.00800           0
    232526 SOLV     63744    TIP3     H2       HT       0.417000       1.00800           0
    232527 SOLV     63745    TIP3     OH2      OT      -0.834000       15.9994           0
    232528 SOLV     63745    TIP3     H1       HT       0.417000       1.00800           0
    232529 SOLV     63745    TIP3     H2       HT       0.417000       1.00800           0
    232530 SOLV     63746    TIP3     OH2      OT      -0.834000       15.9994           0
    232531 SOLV     63746    TIP3     H1       HT       0.417000       1.00800           0
    232532 SOLV     63746    TIP3     H2       HT       0.417000       1.00800           0
    232533 SOLV     63747    TIP3     OH2      OT      -0.834000       15.9994           0
    232534 SOLV     63747    TIP3     H1       HT       0.417000       1.00800           0
    232535 SOLV     63747    TIP3     H2       HT       0.417000       1.00800           0
    232536 SOLV     63748    TIP3     OH2      OT      -0.834000       15.9994           0
    232537 SOLV     63748    TIP3     H1       HT       0.417000       1.00800           0
    232538 SOLV     63748    TIP3     H2       HT       0.417000       1.00800           0
    232539 SOLV     63749    TIP3     OH2      OT      -0.834000       15.9994           0
    232540 SOLV     63749    TIP3     H1       HT       0.417000       1.00800           0
    232541 SOLV     63749    TIP3     H2       HT       0.417000       1.00800           0
    232542 SOLV     63750    TIP3     OH2      OT      -0.834000       15.9994           0
    232543 SOLV     63750    TIP3     H1       HT       0.417000       1.00800           0
    232544 SOLV     63750    TIP3     H2       HT       0.417000       1.00800           0
    232545 SOLV     63751    TIP3     OH2      OT      -0.834000       15.9994           0
    232546 SOLV     63751    TIP3     H1       HT       0.417000       1.00800           0
    232547 SOLV     63751    TIP3     H2       HT       0.417000       1.00800           0
    232548 SOLV     63752    TIP3     OH2      OT      -0.834000       15.9994           0
    232549 SOLV     63752    TIP3     H1       HT       0.417000       1.00800           0
    232550 SOLV     63752    TIP3     H2       HT       0.417000       1.00800           0
    232551 SOLV     63753    TIP3     OH2      OT      -0.834000       15.9994           0
    232552 SOLV     63753    TIP3     H1       HT       0.417000       1.00800           0
    232553 SOLV     63753    TIP3     H2       HT       0.417000       1.00800           0
    232554 SOLV     63754    TIP3     OH2      OT      -0.834000       15.9994           0
    232555 SOLV     63754    TIP3     H1       HT       0.417000       1.00800           0
    232556 SOLV     63754    TIP3     H2       HT       0.417000       1.00800           0
    232557 SOLV     63755    TIP3     OH2      OT      -0.834000       15.9994           0
    232558 SOLV     63755    TIP3     H1       HT       0.417000       1.00800           0
    232559 SOLV     63755    TIP3     H2       HT       0.417000       1.00800           0
    232560 SOLV     63756    TIP3     OH2      OT      -0.834000       15.9994           0
    232561 SOLV     63756    TIP3     H1       HT       0.417000       1.00800           0
    232562 SOLV     63756    TIP3     H2       HT       0.417000       1.00800           0
    232563 SOLV     63757    TIP3     OH2      OT      -0.834000       15.9994           0
    232564 SOLV     63757    TIP3     H1       HT       0.417000       1.00800           0
    232565 SOLV     63757    TIP3     H2       HT       0.417000       1.00800           0
    232566 SOLV     63758    TIP3     OH2      OT      -0.834000       15.9994           0
    232567 SOLV     63758    TIP3     H1       HT       0.417000       1.00800           0
    232568 SOLV     63758    TIP3     H2       HT       0.417000       1.00800           0
    232569 SOLV     63759    TIP3     OH2      OT      -0.834000       15.9994           0
    232570 SOLV     63759    TIP3     H1       HT       0.417000       1.00800           0
    232571 SOLV     63759    TIP3     H2       HT       0.417000       1.00800           0
    232572 SOLV     63760    TIP3     OH2      OT      -0.834000       15.9994           0
    232573 SOLV     63760    TIP3     H1       HT       0.417000       1.00800           0
    232574 SOLV     63760    TIP3     H2       HT       0.417000       1.00800           0
    232575 SOLV     63761    TIP3     OH2      OT      -0.834000       15.9994           0
    232576 SOLV     63761    TIP3     H1       HT       0.417000       1.00800           0
    232577 SOLV     63761    TIP3     H2       HT       0.417000       1.00800           0
    232578 SOLV     63762    TIP3     OH2      OT      -0.834000       15.9994           0
    232579 SOLV     63762    TIP3     H1       HT       0.417000       1.00800           0
    232580 SOLV     63762    TIP3     H2       HT       0.417000       1.00800           0
    232581 SOLV     63763    TIP3     OH2      OT      -0.834000       15.9994           0
    232582 SOLV     63763    TIP3     H1       HT       0.417000       1.00800           0
    232583 SOLV     63763    TIP3     H2       HT       0.417000       1.00800           0
    232584 SOLV     63764    TIP3     OH2      OT      -0.834000       15.9994           0
    232585 SOLV     63764    TIP3     H1       HT       0.417000       1.00800           0
    232586 SOLV     63764    TIP3     H2       HT       0.417000       1.00800           0
    232587 SOLV     63765    TIP3     OH2      OT      -0.834000       15.9994           0
    232588 SOLV     63765    TIP3     H1       HT       0.417000       1.00800           0
    232589 SOLV     63765    TIP3     H2       HT       0.417000       1.00800           0
    232590 SOLV     63766    TIP3     OH2      OT      -0.834000       15.9994           0
    232591 SOLV     63766    TIP3     H1       HT       0.417000       1.00800           0
    232592 SOLV     63766    TIP3     H2       HT       0.417000       1.00800           0
    232593 SOLV     63767    TIP3     OH2      OT      -0.834000       15.9994           0
    232594 SOLV     63767    TIP3     H1       HT       0.417000       1.00800           0
    232595 SOLV     63767    TIP3     H2       HT       0.417000       1.00800           0
    232596 SOLV     63768    TIP3     OH2      OT      -0.834000       15.9994           0
    232597 SOLV     63768    TIP3     H1       HT       0.417000       1.00800           0
    232598 SOLV     63768    TIP3     H2       HT       0.417000       1.00800           0
    232599 SOLV     63769    TIP3     OH2      OT      -0.834000       15.9994           0
    232600 SOLV     63769    TIP3     H1       HT       0.417000       1.00800           0
    232601 SOLV     63769    TIP3     H2       HT       0.417000       1.00800           0
    232602 SOLV     63770    TIP3     OH2      OT      -0.834000       15.9994           0
    232603 SOLV     63770    TIP3     H1       HT       0.417000       1.00800           0
    232604 SOLV     63770    TIP3     H2       HT       0.417000       1.00800           0
    232605 SOLV     63771    TIP3     OH2      OT      -0.834000       15.9994           0
    232606 SOLV     63771    TIP3     H1       HT       0.417000       1.00800           0
    232607 SOLV     63771    TIP3     H2       HT       0.417000       1.00800           0
    232608 SOLV     63772    TIP3     OH2      OT      -0.834000       15.9994           0
    232609 SOLV     63772    TIP3     H1       HT       0.417000       1.00800           0
    232610 SOLV     63772    TIP3     H2       HT       0.417000       1.00800           0
    232611 SOLV     63773    TIP3     OH2      OT      -0.834000       15.9994           0
    232612 SOLV     63773    TIP3     H1       HT       0.417000       1.00800           0
    232613 SOLV     63773    TIP3     H2       HT       0.417000       1.00800           0
    232614 SOLV     63774    TIP3     OH2      OT      -0.834000       15.9994           0
    232615 SOLV     63774    TIP3     H1       HT       0.417000       1.00800           0
    232616 SOLV     63774    TIP3     H2       HT       0.417000       1.00800           0
    232617 SOLV     63775    TIP3     OH2      OT      -0.834000       15.9994           0
    232618 SOLV     63775    TIP3     H1       HT       0.417000       1.00800           0
    232619 SOLV     63775    TIP3     H2       HT       0.417000       1.00800           0
    232620 SOLV     63776    TIP3     OH2      OT      -0.834000       15.9994           0
    232621 SOLV     63776    TIP3     H1       HT       0.417000       1.00800           0
    232622 SOLV     63776    TIP3     H2       HT       0.417000       1.00800           0
    232623 SOLV     63777    TIP3     OH2      OT      -0.834000       15.9994           0
    232624 SOLV     63777    TIP3     H1       HT       0.417000       1.00800           0
    232625 SOLV     63777    TIP3     H2       HT       0.417000       1.00800           0
    232626 SOLV     63778    TIP3     OH2      OT      -0.834000       15.9994           0
    232627 SOLV     63778    TIP3     H1       HT       0.417000       1.00800           0
    232628 SOLV     63778    TIP3     H2       HT       0.417000       1.00800           0
    232629 SOLV     63779    TIP3     OH2      OT      -0.834000       15.9994           0
    232630 SOLV     63779    TIP3     H1       HT       0.417000       1.00800           0
    232631 SOLV     63779    TIP3     H2       HT       0.417000       1.00800           0
    232632 SOLV     63780    TIP3     OH2      OT      -0.834000       15.9994           0
    232633 SOLV     63780    TIP3     H1       HT       0.417000       1.00800           0
    232634 SOLV     63780    TIP3     H2       HT       0.417000       1.00800           0
    232635 SOLV     63781    TIP3     OH2      OT      -0.834000       15.9994           0
    232636 SOLV     63781    TIP3     H1       HT       0.417000       1.00800           0
    232637 SOLV     63781    TIP3     H2       HT       0.417000       1.00800           0
    232638 SOLV     63782    TIP3     OH2      OT      -0.834000       15.9994           0
    232639 SOLV     63782    TIP3     H1       HT       0.417000       1.00800           0
    232640 SOLV     63782    TIP3     H2       HT       0.417000       1.00800           0
    232641 SOLV     63783    TIP3     OH2      OT      -0.834000       15.9994           0
    232642 SOLV     63783    TIP3     H1       HT       0.417000       1.00800           0
    232643 SOLV     63783    TIP3     H2       HT       0.417000       1.00800           0
    232644 SOLV     63784    TIP3     OH2      OT      -0.834000       15.9994           0
    232645 SOLV     63784    TIP3     H1       HT       0.417000       1.00800           0
    232646 SOLV     63784    TIP3     H2       HT       0.417000       1.00800           0
    232647 SOLV     63785    TIP3     OH2      OT      -0.834000       15.9994           0
    232648 SOLV     63785    TIP3     H1       HT       0.417000       1.00800           0
    232649 SOLV     63785    TIP3     H2       HT       0.417000       1.00800           0
    232650 SOLV     63786    TIP3     OH2      OT      -0.834000       15.9994           0
    232651 SOLV     63786    TIP3     H1       HT       0.417000       1.00800           0
    232652 SOLV     63786    TIP3     H2       HT       0.417000       1.00800           0
    232653 SOLV     63787    TIP3     OH2      OT      -0.834000       15.9994           0
    232654 SOLV     63787    TIP3     H1       HT       0.417000       1.00800           0
    232655 SOLV     63787    TIP3     H2       HT       0.417000       1.00800           0
    232656 SOLV     63788    TIP3     OH2      OT      -0.834000       15.9994           0
    232657 SOLV     63788    TIP3     H1       HT       0.417000       1.00800           0
    232658 SOLV     63788    TIP3     H2       HT       0.417000       1.00800           0
    232659 SOLV     63789    TIP3     OH2      OT      -0.834000       15.9994           0
    232660 SOLV     63789    TIP3     H1       HT       0.417000       1.00800           0
    232661 SOLV     63789    TIP3     H2       HT       0.417000       1.00800           0
    232662 SOLV     63790    TIP3     OH2      OT      -0.834000       15.9994           0
    232663 SOLV     63790    TIP3     H1       HT       0.417000       1.00800           0
    232664 SOLV     63790    TIP3     H2       HT       0.417000       1.00800           0
    232665 SOLV     63791    TIP3     OH2      OT      -0.834000       15.9994           0
    232666 SOLV     63791    TIP3     H1       HT       0.417000       1.00800           0
    232667 SOLV     63791    TIP3     H2       HT       0.417000       1.00800           0
    232668 SOLV     63792    TIP3     OH2      OT      -0.834000       15.9994           0
    232669 SOLV     63792    TIP3     H1       HT       0.417000       1.00800           0
    232670 SOLV     63792    TIP3     H2       HT       0.417000       1.00800           0
    232671 SOLV     63793    TIP3     OH2      OT      -0.834000       15.9994           0
    232672 SOLV     63793    TIP3     H1       HT       0.417000       1.00800           0
    232673 SOLV     63793    TIP3     H2       HT       0.417000       1.00800           0
    232674 SOLV     63794    TIP3     OH2      OT      -0.834000       15.9994           0
    232675 SOLV     63794    TIP3     H1       HT       0.417000       1.00800           0
    232676 SOLV     63794    TIP3     H2       HT       0.417000       1.00800           0
    232677 SOLV     63795    TIP3     OH2      OT      -0.834000       15.9994           0
    232678 SOLV     63795    TIP3     H1       HT       0.417000       1.00800           0
    232679 SOLV     63795    TIP3     H2       HT       0.417000       1.00800           0
    232680 SOLV     63796    TIP3     OH2      OT      -0.834000       15.9994           0
    232681 SOLV     63796    TIP3     H1       HT       0.417000       1.00800           0
    232682 SOLV     63796    TIP3     H2       HT       0.417000       1.00800           0
    232683 SOLV     63797    TIP3     OH2      OT      -0.834000       15.9994           0
    232684 SOLV     63797    TIP3     H1       HT       0.417000       1.00800           0
    232685 SOLV     63797    TIP3     H2       HT       0.417000       1.00800           0
    232686 SOLV     63798    TIP3     OH2      OT      -0.834000       15.9994           0
    232687 SOLV     63798    TIP3     H1       HT       0.417000       1.00800           0
    232688 SOLV     63798    TIP3     H2       HT       0.417000       1.00800           0
    232689 SOLV     63799    TIP3     OH2      OT      -0.834000       15.9994           0
    232690 SOLV     63799    TIP3     H1       HT       0.417000       1.00800           0
    232691 SOLV     63799    TIP3     H2       HT       0.417000       1.00800           0
    232692 SOLV     63800    TIP3     OH2      OT      -0.834000       15.9994           0
    232693 SOLV     63800    TIP3     H1       HT       0.417000       1.00800           0
    232694 SOLV     63800    TIP3     H2       HT       0.417000       1.00800           0
    232695 SOLV     63801    TIP3     OH2      OT      -0.834000       15.9994           0
    232696 SOLV     63801    TIP3     H1       HT       0.417000       1.00800           0
    232697 SOLV     63801    TIP3     H2       HT       0.417000       1.00800           0
    232698 SOLV     63802    TIP3     OH2      OT      -0.834000       15.9994           0
    232699 SOLV     63802    TIP3     H1       HT       0.417000       1.00800           0
    232700 SOLV     63802    TIP3     H2       HT       0.417000       1.00800           0
    232701 SOLV     63803    TIP3     OH2      OT      -0.834000       15.9994           0
    232702 SOLV     63803    TIP3     H1       HT       0.417000       1.00800           0
    232703 SOLV     63803    TIP3     H2       HT       0.417000       1.00800           0
    232704 SOLV     63804    TIP3     OH2      OT      -0.834000       15.9994           0
    232705 SOLV     63804    TIP3     H1       HT       0.417000       1.00800           0
    232706 SOLV     63804    TIP3     H2       HT       0.417000       1.00800           0
    232707 SOLV     63805    TIP3     OH2      OT      -0.834000       15.9994           0
    232708 SOLV     63805    TIP3     H1       HT       0.417000       1.00800           0
    232709 SOLV     63805    TIP3     H2       HT       0.417000       1.00800           0
    232710 SOLV     63806    TIP3     OH2      OT      -0.834000       15.9994           0
    232711 SOLV     63806    TIP3     H1       HT       0.417000       1.00800           0
    232712 SOLV     63806    TIP3     H2       HT       0.417000       1.00800           0
    232713 SOLV     63807    TIP3     OH2      OT      -0.834000       15.9994           0
    232714 SOLV     63807    TIP3     H1       HT       0.417000       1.00800           0
    232715 SOLV     63807    TIP3     H2       HT       0.417000       1.00800           0
    232716 SOLV     63808    TIP3     OH2      OT      -0.834000       15.9994           0
    232717 SOLV     63808    TIP3     H1       HT       0.417000       1.00800           0
    232718 SOLV     63808    TIP3     H2       HT       0.417000       1.00800           0
    232719 SOLV     63809    TIP3     OH2      OT      -0.834000       15.9994           0
    232720 SOLV     63809    TIP3     H1       HT       0.417000       1.00800           0
    232721 SOLV     63809    TIP3     H2       HT       0.417000       1.00800           0
    232722 SOLV     63810    TIP3     OH2      OT      -0.834000       15.9994           0
    232723 SOLV     63810    TIP3     H1       HT       0.417000       1.00800           0
    232724 SOLV     63810    TIP3     H2       HT       0.417000       1.00800           0
    232725 SOLV     63811    TIP3     OH2      OT      -0.834000       15.9994           0
    232726 SOLV     63811    TIP3     H1       HT       0.417000       1.00800           0
    232727 SOLV     63811    TIP3     H2       HT       0.417000       1.00800           0
    232728 SOLV     63812    TIP3     OH2      OT      -0.834000       15.9994           0
    232729 SOLV     63812    TIP3     H1       HT       0.417000       1.00800           0
    232730 SOLV     63812    TIP3     H2       HT       0.417000       1.00800           0
    232731 SOLV     63813    TIP3     OH2      OT      -0.834000       15.9994           0
    232732 SOLV     63813    TIP3     H1       HT       0.417000       1.00800           0
    232733 SOLV     63813    TIP3     H2       HT       0.417000       1.00800           0
    232734 SOLV     63814    TIP3     OH2      OT      -0.834000       15.9994           0
    232735 SOLV     63814    TIP3     H1       HT       0.417000       1.00800           0
    232736 SOLV     63814    TIP3     H2       HT       0.417000       1.00800           0
    232737 SOLV     63815    TIP3     OH2      OT      -0.834000       15.9994           0
    232738 SOLV     63815    TIP3     H1       HT       0.417000       1.00800           0
    232739 SOLV     63815    TIP3     H2       HT       0.417000       1.00800           0
    232740 SOLV     63816    TIP3     OH2      OT      -0.834000       15.9994           0
    232741 SOLV     63816    TIP3     H1       HT       0.417000       1.00800           0
    232742 SOLV     63816    TIP3     H2       HT       0.417000       1.00800           0
    232743 SOLV     63817    TIP3     OH2      OT      -0.834000       15.9994           0
    232744 SOLV     63817    TIP3     H1       HT       0.417000       1.00800           0
    232745 SOLV     63817    TIP3     H2       HT       0.417000       1.00800           0
    232746 SOLV     63818    TIP3     OH2      OT      -0.834000       15.9994           0
    232747 SOLV     63818    TIP3     H1       HT       0.417000       1.00800           0
    232748 SOLV     63818    TIP3     H2       HT       0.417000       1.00800           0
    232749 SOLV     63819    TIP3     OH2      OT      -0.834000       15.9994           0
    232750 SOLV     63819    TIP3     H1       HT       0.417000       1.00800           0
    232751 SOLV     63819    TIP3     H2       HT       0.417000       1.00800           0
    232752 SOLV     63820    TIP3     OH2      OT      -0.834000       15.9994           0
    232753 SOLV     63820    TIP3     H1       HT       0.417000       1.00800           0
    232754 SOLV     63820    TIP3     H2       HT       0.417000       1.00800           0
    232755 SOLV     63821    TIP3     OH2      OT      -0.834000       15.9994           0
    232756 SOLV     63821    TIP3     H1       HT       0.417000       1.00800           0
    232757 SOLV     63821    TIP3     H2       HT       0.417000       1.00800           0
    232758 SOLV     63822    TIP3     OH2      OT      -0.834000       15.9994           0
    232759 SOLV     63822    TIP3     H1       HT       0.417000       1.00800           0
    232760 SOLV     63822    TIP3     H2       HT       0.417000       1.00800           0
    232761 SOLV     63823    TIP3     OH2      OT      -0.834000       15.9994           0
    232762 SOLV     63823    TIP3     H1       HT       0.417000       1.00800           0
    232763 SOLV     63823    TIP3     H2       HT       0.417000       1.00800           0
    232764 SOLV     63824    TIP3     OH2      OT      -0.834000       15.9994           0
    232765 SOLV     63824    TIP3     H1       HT       0.417000       1.00800           0
    232766 SOLV     63824    TIP3     H2       HT       0.417000       1.00800           0
    232767 SOLV     63825    TIP3     OH2      OT      -0.834000       15.9994           0
    232768 SOLV     63825    TIP3     H1       HT       0.417000       1.00800           0
    232769 SOLV     63825    TIP3     H2       HT       0.417000       1.00800           0
    232770 SOLV     63826    TIP3     OH2      OT      -0.834000       15.9994           0
    232771 SOLV     63826    TIP3     H1       HT       0.417000       1.00800           0
    232772 SOLV     63826    TIP3     H2       HT       0.417000       1.00800           0
    232773 SOLV     63827    TIP3     OH2      OT      -0.834000       15.9994           0
    232774 SOLV     63827    TIP3     H1       HT       0.417000       1.00800           0
    232775 SOLV     63827    TIP3     H2       HT       0.417000       1.00800           0
    232776 SOLV     63828    TIP3     OH2      OT      -0.834000       15.9994           0
    232777 SOLV     63828    TIP3     H1       HT       0.417000       1.00800           0
    232778 SOLV     63828    TIP3     H2       HT       0.417000       1.00800           0
    232779 SOLV     63829    TIP3     OH2      OT      -0.834000       15.9994           0
    232780 SOLV     63829    TIP3     H1       HT       0.417000       1.00800           0
    232781 SOLV     63829    TIP3     H2       HT       0.417000       1.00800           0
    232782 SOLV     63830    TIP3     OH2      OT      -0.834000       15.9994           0
    232783 SOLV     63830    TIP3     H1       HT       0.417000       1.00800           0
    232784 SOLV     63830    TIP3     H2       HT       0.417000       1.00800           0
    232785 SOLV     63831    TIP3     OH2      OT      -0.834000       15.9994           0
    232786 SOLV     63831    TIP3     H1       HT       0.417000       1.00800           0
    232787 SOLV     63831    TIP3     H2       HT       0.417000       1.00800           0
    232788 SOLV     63832    TIP3     OH2      OT      -0.834000       15.9994           0
    232789 SOLV     63832    TIP3     H1       HT       0.417000       1.00800           0
    232790 SOLV     63832    TIP3     H2       HT       0.417000       1.00800           0
    232791 SOLV     63833    TIP3     OH2      OT      -0.834000       15.9994           0
    232792 SOLV     63833    TIP3     H1       HT       0.417000       1.00800           0
    232793 SOLV     63833    TIP3     H2       HT       0.417000       1.00800           0
    232794 SOLV     63834    TIP3     OH2      OT      -0.834000       15.9994           0
    232795 SOLV     63834    TIP3     H1       HT       0.417000       1.00800           0
    232796 SOLV     63834    TIP3     H2       HT       0.417000       1.00800           0
    232797 SOLV     63835    TIP3     OH2      OT      -0.834000       15.9994           0
    232798 SOLV     63835    TIP3     H1       HT       0.417000       1.00800           0
    232799 SOLV     63835    TIP3     H2       HT       0.417000       1.00800           0
    232800 SOLV     63836    TIP3     OH2      OT      -0.834000       15.9994           0
    232801 SOLV     63836    TIP3     H1       HT       0.417000       1.00800           0
    232802 SOLV     63836    TIP3     H2       HT       0.417000       1.00800           0
    232803 SOLV     63837    TIP3     OH2      OT      -0.834000       15.9994           0
    232804 SOLV     63837    TIP3     H1       HT       0.417000       1.00800           0
    232805 SOLV     63837    TIP3     H2       HT       0.417000       1.00800           0
    232806 SOLV     63838    TIP3     OH2      OT      -0.834000       15.9994           0
    232807 SOLV     63838    TIP3     H1       HT       0.417000       1.00800           0
    232808 SOLV     63838    TIP3     H2       HT       0.417000       1.00800           0
    232809 SOLV     63839    TIP3     OH2      OT      -0.834000       15.9994           0
    232810 SOLV     63839    TIP3     H1       HT       0.417000       1.00800           0
    232811 SOLV     63839    TIP3     H2       HT       0.417000       1.00800           0
    232812 SOLV     63840    TIP3     OH2      OT      -0.834000       15.9994           0
    232813 SOLV     63840    TIP3     H1       HT       0.417000       1.00800           0
    232814 SOLV     63840    TIP3     H2       HT       0.417000       1.00800           0
    232815 SOLV     63841    TIP3     OH2      OT      -0.834000       15.9994           0
    232816 SOLV     63841    TIP3     H1       HT       0.417000       1.00800           0
    232817 SOLV     63841    TIP3     H2       HT       0.417000       1.00800           0
    232818 SOLV     63842    TIP3     OH2      OT      -0.834000       15.9994           0
    232819 SOLV     63842    TIP3     H1       HT       0.417000       1.00800           0
    232820 SOLV     63842    TIP3     H2       HT       0.417000       1.00800           0
    232821 SOLV     63843    TIP3     OH2      OT      -0.834000       15.9994           0
    232822 SOLV     63843    TIP3     H1       HT       0.417000       1.00800           0
    232823 SOLV     63843    TIP3     H2       HT       0.417000       1.00800           0
    232824 SOLV     63844    TIP3     OH2      OT      -0.834000       15.9994           0
    232825 SOLV     63844    TIP3     H1       HT       0.417000       1.00800           0
    232826 SOLV     63844    TIP3     H2       HT       0.417000       1.00800           0
    232827 SOLV     63845    TIP3     OH2      OT      -0.834000       15.9994           0
    232828 SOLV     63845    TIP3     H1       HT       0.417000       1.00800           0
    232829 SOLV     63845    TIP3     H2       HT       0.417000       1.00800           0
    232830 SOLV     63846    TIP3     OH2      OT      -0.834000       15.9994           0
    232831 SOLV     63846    TIP3     H1       HT       0.417000       1.00800           0
    232832 SOLV     63846    TIP3     H2       HT       0.417000       1.00800           0
    232833 SOLV     63847    TIP3     OH2      OT      -0.834000       15.9994           0
    232834 SOLV     63847    TIP3     H1       HT       0.417000       1.00800           0
    232835 SOLV     63847    TIP3     H2       HT       0.417000       1.00800           0
    232836 SOLV     63848    TIP3     OH2      OT      -0.834000       15.9994           0
    232837 SOLV     63848    TIP3     H1       HT       0.417000       1.00800           0
    232838 SOLV     63848    TIP3     H2       HT       0.417000       1.00800           0
    232839 SOLV     63849    TIP3     OH2      OT      -0.834000       15.9994           0
    232840 SOLV     63849    TIP3     H1       HT       0.417000       1.00800           0
    232841 SOLV     63849    TIP3     H2       HT       0.417000       1.00800           0
    232842 SOLV     63850    TIP3     OH2      OT      -0.834000       15.9994           0
    232843 SOLV     63850    TIP3     H1       HT       0.417000       1.00800           0
    232844 SOLV     63850    TIP3     H2       HT       0.417000       1.00800           0
    232845 SOLV     63851    TIP3     OH2      OT      -0.834000       15.9994           0
    232846 SOLV     63851    TIP3     H1       HT       0.417000       1.00800           0
    232847 SOLV     63851    TIP3     H2       HT       0.417000       1.00800           0
    232848 SOLV     63852    TIP3     OH2      OT      -0.834000       15.9994           0
    232849 SOLV     63852    TIP3     H1       HT       0.417000       1.00800           0
    232850 SOLV     63852    TIP3     H2       HT       0.417000       1.00800           0
    232851 SOLV     63853    TIP3     OH2      OT      -0.834000       15.9994           0
    232852 SOLV     63853    TIP3     H1       HT       0.417000       1.00800           0
    232853 SOLV     63853    TIP3     H2       HT       0.417000       1.00800           0
    232854 SOLV     63854    TIP3     OH2      OT      -0.834000       15.9994           0
    232855 SOLV     63854    TIP3     H1       HT       0.417000       1.00800           0
    232856 SOLV     63854    TIP3     H2       HT       0.417000       1.00800           0
    232857 SOLV     63855    TIP3     OH2      OT      -0.834000       15.9994           0
    232858 SOLV     63855    TIP3     H1       HT       0.417000       1.00800           0
    232859 SOLV     63855    TIP3     H2       HT       0.417000       1.00800           0
    232860 SOLV     63856    TIP3     OH2      OT      -0.834000       15.9994           0
    232861 SOLV     63856    TIP3     H1       HT       0.417000       1.00800           0
    232862 SOLV     63856    TIP3     H2       HT       0.417000       1.00800           0
    232863 SOLV     63857    TIP3     OH2      OT      -0.834000       15.9994           0
    232864 SOLV     63857    TIP3     H1       HT       0.417000       1.00800           0
    232865 SOLV     63857    TIP3     H2       HT       0.417000       1.00800           0
    232866 SOLV     63858    TIP3     OH2      OT      -0.834000       15.9994           0
    232867 SOLV     63858    TIP3     H1       HT       0.417000       1.00800           0
    232868 SOLV     63858    TIP3     H2       HT       0.417000       1.00800           0
    232869 SOLV     63859    TIP3     OH2      OT      -0.834000       15.9994           0
    232870 SOLV     63859    TIP3     H1       HT       0.417000       1.00800           0
    232871 SOLV     63859    TIP3     H2       HT       0.417000       1.00800           0
    232872 SOLV     63860    TIP3     OH2      OT      -0.834000       15.9994           0
    232873 SOLV     63860    TIP3     H1       HT       0.417000       1.00800           0
    232874 SOLV     63860    TIP3     H2       HT       0.417000       1.00800           0
    232875 SOLV     63861    TIP3     OH2      OT      -0.834000       15.9994           0
    232876 SOLV     63861    TIP3     H1       HT       0.417000       1.00800           0
    232877 SOLV     63861    TIP3     H2       HT       0.417000       1.00800           0
    232878 SOLV     63862    TIP3     OH2      OT      -0.834000       15.9994           0
    232879 SOLV     63862    TIP3     H1       HT       0.417000       1.00800           0
    232880 SOLV     63862    TIP3     H2       HT       0.417000       1.00800           0
    232881 SOLV     63863    TIP3     OH2      OT      -0.834000       15.9994           0
    232882 SOLV     63863    TIP3     H1       HT       0.417000       1.00800           0
    232883 SOLV     63863    TIP3     H2       HT       0.417000       1.00800           0
    232884 SOLV     63864    TIP3     OH2      OT      -0.834000       15.9994           0
    232885 SOLV     63864    TIP3     H1       HT       0.417000       1.00800           0
    232886 SOLV     63864    TIP3     H2       HT       0.417000       1.00800           0
    232887 SOLV     63865    TIP3     OH2      OT      -0.834000       15.9994           0
    232888 SOLV     63865    TIP3     H1       HT       0.417000       1.00800           0
    232889 SOLV     63865    TIP3     H2       HT       0.417000       1.00800           0
    232890 SOLV     63866    TIP3     OH2      OT      -0.834000       15.9994           0
    232891 SOLV     63866    TIP3     H1       HT       0.417000       1.00800           0
    232892 SOLV     63866    TIP3     H2       HT       0.417000       1.00800           0
    232893 SOLV     63867    TIP3     OH2      OT      -0.834000       15.9994           0
    232894 SOLV     63867    TIP3     H1       HT       0.417000       1.00800           0
    232895 SOLV     63867    TIP3     H2       HT       0.417000       1.00800           0
    232896 SOLV     63868    TIP3     OH2      OT      -0.834000       15.9994           0
    232897 SOLV     63868    TIP3     H1       HT       0.417000       1.00800           0
    232898 SOLV     63868    TIP3     H2       HT       0.417000       1.00800           0
    232899 SOLV     63869    TIP3     OH2      OT      -0.834000       15.9994           0
    232900 SOLV     63869    TIP3     H1       HT       0.417000       1.00800           0
    232901 SOLV     63869    TIP3     H2       HT       0.417000       1.00800           0
    232902 SOLV     63870    TIP3     OH2      OT      -0.834000       15.9994           0
    232903 SOLV     63870    TIP3     H1       HT       0.417000       1.00800           0
    232904 SOLV     63870    TIP3     H2       HT       0.417000       1.00800           0
    232905 SOLV     63871    TIP3     OH2      OT      -0.834000       15.9994           0
    232906 SOLV     63871    TIP3     H1       HT       0.417000       1.00800           0
    232907 SOLV     63871    TIP3     H2       HT       0.417000       1.00800           0
    232908 SOLV     63872    TIP3     OH2      OT      -0.834000       15.9994           0
    232909 SOLV     63872    TIP3     H1       HT       0.417000       1.00800           0
    232910 SOLV     63872    TIP3     H2       HT       0.417000       1.00800           0
    232911 SOLV     63873    TIP3     OH2      OT      -0.834000       15.9994           0
    232912 SOLV     63873    TIP3     H1       HT       0.417000       1.00800           0
    232913 SOLV     63873    TIP3     H2       HT       0.417000       1.00800           0
    232914 SOLV     63874    TIP3     OH2      OT      -0.834000       15.9994           0
    232915 SOLV     63874    TIP3     H1       HT       0.417000       1.00800           0
    232916 SOLV     63874    TIP3     H2       HT       0.417000       1.00800           0
    232917 SOLV     63875    TIP3     OH2      OT      -0.834000       15.9994           0
    232918 SOLV     63875    TIP3     H1       HT       0.417000       1.00800           0
    232919 SOLV     63875    TIP3     H2       HT       0.417000       1.00800           0
    232920 SOLV     63876    TIP3     OH2      OT      -0.834000       15.9994           0
    232921 SOLV     63876    TIP3     H1       HT       0.417000       1.00800           0
    232922 SOLV     63876    TIP3     H2       HT       0.417000       1.00800           0
    232923 SOLV     63877    TIP3     OH2      OT      -0.834000       15.9994           0
    232924 SOLV     63877    TIP3     H1       HT       0.417000       1.00800           0
    232925 SOLV     63877    TIP3     H2       HT       0.417000       1.00800           0
    232926 SOLV     63878    TIP3     OH2      OT      -0.834000       15.9994           0
    232927 SOLV     63878    TIP3     H1       HT       0.417000       1.00800           0
    232928 SOLV     63878    TIP3     H2       HT       0.417000       1.00800           0
    232929 SOLV     63879    TIP3     OH2      OT      -0.834000       15.9994           0
    232930 SOLV     63879    TIP3     H1       HT       0.417000       1.00800           0
    232931 SOLV     63879    TIP3     H2       HT       0.417000       1.00800           0
    232932 SOLV     63880    TIP3     OH2      OT      -0.834000       15.9994           0
    232933 SOLV     63880    TIP3     H1       HT       0.417000       1.00800           0
    232934 SOLV     63880    TIP3     H2       HT       0.417000       1.00800           0
    232935 SOLV     63881    TIP3     OH2      OT      -0.834000       15.9994           0
    232936 SOLV     63881    TIP3     H1       HT       0.417000       1.00800           0
    232937 SOLV     63881    TIP3     H2       HT       0.417000       1.00800           0
    232938 SOLV     63882    TIP3     OH2      OT      -0.834000       15.9994           0
    232939 SOLV     63882    TIP3     H1       HT       0.417000       1.00800           0
    232940 SOLV     63882    TIP3     H2       HT       0.417000       1.00800           0
    232941 SOLV     63883    TIP3     OH2      OT      -0.834000       15.9994           0
    232942 SOLV     63883    TIP3     H1       HT       0.417000       1.00800           0
    232943 SOLV     63883    TIP3     H2       HT       0.417000       1.00800           0
    232944 SOLV     63884    TIP3     OH2      OT      -0.834000       15.9994           0
    232945 SOLV     63884    TIP3     H1       HT       0.417000       1.00800           0
    232946 SOLV     63884    TIP3     H2       HT       0.417000       1.00800           0
    232947 SOLV     63885    TIP3     OH2      OT      -0.834000       15.9994           0
    232948 SOLV     63885    TIP3     H1       HT       0.417000       1.00800           0
    232949 SOLV     63885    TIP3     H2       HT       0.417000       1.00800           0
    232950 SOLV     63886    TIP3     OH2      OT      -0.834000       15.9994           0
    232951 SOLV     63886    TIP3     H1       HT       0.417000       1.00800           0
    232952 SOLV     63886    TIP3     H2       HT       0.417000       1.00800           0
    232953 SOLV     63887    TIP3     OH2      OT      -0.834000       15.9994           0
    232954 SOLV     63887    TIP3     H1       HT       0.417000       1.00800           0
    232955 SOLV     63887    TIP3     H2       HT       0.417000       1.00800           0
    232956 SOLV     63888    TIP3     OH2      OT      -0.834000       15.9994           0
    232957 SOLV     63888    TIP3     H1       HT       0.417000       1.00800           0
    232958 SOLV     63888    TIP3     H2       HT       0.417000       1.00800           0
    232959 SOLV     63889    TIP3     OH2      OT      -0.834000       15.9994           0
    232960 SOLV     63889    TIP3     H1       HT       0.417000       1.00800           0
    232961 SOLV     63889    TIP3     H2       HT       0.417000       1.00800           0
    232962 SOLV     63890    TIP3     OH2      OT      -0.834000       15.9994           0
    232963 SOLV     63890    TIP3     H1       HT       0.417000       1.00800           0
    232964 SOLV     63890    TIP3     H2       HT       0.417000       1.00800           0
    232965 SOLV     63891    TIP3     OH2      OT      -0.834000       15.9994           0
    232966 SOLV     63891    TIP3     H1       HT       0.417000       1.00800           0
    232967 SOLV     63891    TIP3     H2       HT       0.417000       1.00800           0
    232968 SOLV     63892    TIP3     OH2      OT      -0.834000       15.9994           0
    232969 SOLV     63892    TIP3     H1       HT       0.417000       1.00800           0
    232970 SOLV     63892    TIP3     H2       HT       0.417000       1.00800           0
    232971 SOLV     63893    TIP3     OH2      OT      -0.834000       15.9994           0
    232972 SOLV     63893    TIP3     H1       HT       0.417000       1.00800           0
    232973 SOLV     63893    TIP3     H2       HT       0.417000       1.00800           0
    232974 SOLV     63894    TIP3     OH2      OT      -0.834000       15.9994           0
    232975 SOLV     63894    TIP3     H1       HT       0.417000       1.00800           0
    232976 SOLV     63894    TIP3     H2       HT       0.417000       1.00800           0
    232977 SOLV     63895    TIP3     OH2      OT      -0.834000       15.9994           0
    232978 SOLV     63895    TIP3     H1       HT       0.417000       1.00800           0
    232979 SOLV     63895    TIP3     H2       HT       0.417000       1.00800           0
    232980 SOLV     63896    TIP3     OH2      OT      -0.834000       15.9994           0
    232981 SOLV     63896    TIP3     H1       HT       0.417000       1.00800           0
    232982 SOLV     63896    TIP3     H2       HT       0.417000       1.00800           0
    232983 SOLV     63897    TIP3     OH2      OT      -0.834000       15.9994           0
    232984 SOLV     63897    TIP3     H1       HT       0.417000       1.00800           0
    232985 SOLV     63897    TIP3     H2       HT       0.417000       1.00800           0
    232986 SOLV     63898    TIP3     OH2      OT      -0.834000       15.9994           0
    232987 SOLV     63898    TIP3     H1       HT       0.417000       1.00800           0
    232988 SOLV     63898    TIP3     H2       HT       0.417000       1.00800           0
    232989 SOLV     63899    TIP3     OH2      OT      -0.834000       15.9994           0
    232990 SOLV     63899    TIP3     H1       HT       0.417000       1.00800           0
    232991 SOLV     63899    TIP3     H2       HT       0.417000       1.00800           0
    232992 SOLV     63900    TIP3     OH2      OT      -0.834000       15.9994           0
    232993 SOLV     63900    TIP3     H1       HT       0.417000       1.00800           0
    232994 SOLV     63900    TIP3     H2       HT       0.417000       1.00800           0
    232995 SOLV     63901    TIP3     OH2      OT      -0.834000       15.9994           0
    232996 SOLV     63901    TIP3     H1       HT       0.417000       1.00800           0
    232997 SOLV     63901    TIP3     H2       HT       0.417000       1.00800           0
    232998 SOLV     63902    TIP3     OH2      OT      -0.834000       15.9994           0
    232999 SOLV     63902    TIP3     H1       HT       0.417000       1.00800           0
    233000 SOLV     63902    TIP3     H2       HT       0.417000       1.00800           0
    233001 SOLV     63903    TIP3     OH2      OT      -0.834000       15.9994           0
    233002 SOLV     63903    TIP3     H1       HT       0.417000       1.00800           0
    233003 SOLV     63903    TIP3     H2       HT       0.417000       1.00800           0
    233004 SOLV     63904    TIP3     OH2      OT      -0.834000       15.9994           0
    233005 SOLV     63904    TIP3     H1       HT       0.417000       1.00800           0
    233006 SOLV     63904    TIP3     H2       HT       0.417000       1.00800           0
    233007 SOLV     63905    TIP3     OH2      OT      -0.834000       15.9994           0
    233008 SOLV     63905    TIP3     H1       HT       0.417000       1.00800           0
    233009 SOLV     63905    TIP3     H2       HT       0.417000       1.00800           0
    233010 SOLV     63906    TIP3     OH2      OT      -0.834000       15.9994           0
    233011 SOLV     63906    TIP3     H1       HT       0.417000       1.00800           0
    233012 SOLV     63906    TIP3     H2       HT       0.417000       1.00800           0
    233013 SOLV     63907    TIP3     OH2      OT      -0.834000       15.9994           0
    233014 SOLV     63907    TIP3     H1       HT       0.417000       1.00800           0
    233015 SOLV     63907    TIP3     H2       HT       0.417000       1.00800           0
    233016 SOLV     63908    TIP3     OH2      OT      -0.834000       15.9994           0
    233017 SOLV     63908    TIP3     H1       HT       0.417000       1.00800           0
    233018 SOLV     63908    TIP3     H2       HT       0.417000       1.00800           0
    233019 SOLV     63909    TIP3     OH2      OT      -0.834000       15.9994           0
    233020 SOLV     63909    TIP3     H1       HT       0.417000       1.00800           0
    233021 SOLV     63909    TIP3     H2       HT       0.417000       1.00800           0
    233022 SOLV     63910    TIP3     OH2      OT      -0.834000       15.9994           0
    233023 SOLV     63910    TIP3     H1       HT       0.417000       1.00800           0
    233024 SOLV     63910    TIP3     H2       HT       0.417000       1.00800           0
    233025 SOLV     63911    TIP3     OH2      OT      -0.834000       15.9994           0
    233026 SOLV     63911    TIP3     H1       HT       0.417000       1.00800           0
    233027 SOLV     63911    TIP3     H2       HT       0.417000       1.00800           0
    233028 SOLV     63912    TIP3     OH2      OT      -0.834000       15.9994           0
    233029 SOLV     63912    TIP3     H1       HT       0.417000       1.00800           0
    233030 SOLV     63912    TIP3     H2       HT       0.417000       1.00800           0
    233031 SOLV     63913    TIP3     OH2      OT      -0.834000       15.9994           0
    233032 SOLV     63913    TIP3     H1       HT       0.417000       1.00800           0
    233033 SOLV     63913    TIP3     H2       HT       0.417000       1.00800           0
    233034 SOLV     63914    TIP3     OH2      OT      -0.834000       15.9994           0
    233035 SOLV     63914    TIP3     H1       HT       0.417000       1.00800           0
    233036 SOLV     63914    TIP3     H2       HT       0.417000       1.00800           0
    233037 SOLV     63915    TIP3     OH2      OT      -0.834000       15.9994           0
    233038 SOLV     63915    TIP3     H1       HT       0.417000       1.00800           0
    233039 SOLV     63915    TIP3     H2       HT       0.417000       1.00800           0
    233040 SOLV     63916    TIP3     OH2      OT      -0.834000       15.9994           0
    233041 SOLV     63916    TIP3     H1       HT       0.417000       1.00800           0
    233042 SOLV     63916    TIP3     H2       HT       0.417000       1.00800           0
    233043 SOLV     63917    TIP3     OH2      OT      -0.834000       15.9994           0
    233044 SOLV     63917    TIP3     H1       HT       0.417000       1.00800           0
    233045 SOLV     63917    TIP3     H2       HT       0.417000       1.00800           0
    233046 SOLV     63918    TIP3     OH2      OT      -0.834000       15.9994           0
    233047 SOLV     63918    TIP3     H1       HT       0.417000       1.00800           0
    233048 SOLV     63918    TIP3     H2       HT       0.417000       1.00800           0
    233049 SOLV     63919    TIP3     OH2      OT      -0.834000       15.9994           0
    233050 SOLV     63919    TIP3     H1       HT       0.417000       1.00800           0
    233051 SOLV     63919    TIP3     H2       HT       0.417000       1.00800           0
    233052 SOLV     63920    TIP3     OH2      OT      -0.834000       15.9994           0
    233053 SOLV     63920    TIP3     H1       HT       0.417000       1.00800           0
    233054 SOLV     63920    TIP3     H2       HT       0.417000       1.00800           0
    233055 SOLV     63921    TIP3     OH2      OT      -0.834000       15.9994           0
    233056 SOLV     63921    TIP3     H1       HT       0.417000       1.00800           0
    233057 SOLV     63921    TIP3     H2       HT       0.417000       1.00800           0
    233058 SOLV     63922    TIP3     OH2      OT      -0.834000       15.9994           0
    233059 SOLV     63922    TIP3     H1       HT       0.417000       1.00800           0
    233060 SOLV     63922    TIP3     H2       HT       0.417000       1.00800           0
    233061 SOLV     63923    TIP3     OH2      OT      -0.834000       15.9994           0
    233062 SOLV     63923    TIP3     H1       HT       0.417000       1.00800           0
    233063 SOLV     63923    TIP3     H2       HT       0.417000       1.00800           0
    233064 SOLV     63924    TIP3     OH2      OT      -0.834000       15.9994           0
    233065 SOLV     63924    TIP3     H1       HT       0.417000       1.00800           0
    233066 SOLV     63924    TIP3     H2       HT       0.417000       1.00800           0
    233067 SOLV     63925    TIP3     OH2      OT      -0.834000       15.9994           0
    233068 SOLV     63925    TIP3     H1       HT       0.417000       1.00800           0
    233069 SOLV     63925    TIP3     H2       HT       0.417000       1.00800           0
    233070 SOLV     63926    TIP3     OH2      OT      -0.834000       15.9994           0
    233071 SOLV     63926    TIP3     H1       HT       0.417000       1.00800           0
    233072 SOLV     63926    TIP3     H2       HT       0.417000       1.00800           0
    233073 SOLV     63927    TIP3     OH2      OT      -0.834000       15.9994           0
    233074 SOLV     63927    TIP3     H1       HT       0.417000       1.00800           0
    233075 SOLV     63927    TIP3     H2       HT       0.417000       1.00800           0
    233076 SOLV     63928    TIP3     OH2      OT      -0.834000       15.9994           0
    233077 SOLV     63928    TIP3     H1       HT       0.417000       1.00800           0
    233078 SOLV     63928    TIP3     H2       HT       0.417000       1.00800           0
    233079 SOLV     63929    TIP3     OH2      OT      -0.834000       15.9994           0
    233080 SOLV     63929    TIP3     H1       HT       0.417000       1.00800           0
    233081 SOLV     63929    TIP3     H2       HT       0.417000       1.00800           0
    233082 SOLV     63930    TIP3     OH2      OT      -0.834000       15.9994           0
    233083 SOLV     63930    TIP3     H1       HT       0.417000       1.00800           0
    233084 SOLV     63930    TIP3     H2       HT       0.417000       1.00800           0
    233085 SOLV     63931    TIP3     OH2      OT      -0.834000       15.9994           0
    233086 SOLV     63931    TIP3     H1       HT       0.417000       1.00800           0
    233087 SOLV     63931    TIP3     H2       HT       0.417000       1.00800           0
    233088 SOLV     63932    TIP3     OH2      OT      -0.834000       15.9994           0
    233089 SOLV     63932    TIP3     H1       HT       0.417000       1.00800           0
    233090 SOLV     63932    TIP3     H2       HT       0.417000       1.00800           0
    233091 SOLV     63933    TIP3     OH2      OT      -0.834000       15.9994           0
    233092 SOLV     63933    TIP3     H1       HT       0.417000       1.00800           0
    233093 SOLV     63933    TIP3     H2       HT       0.417000       1.00800           0
    233094 SOLV     63934    TIP3     OH2      OT      -0.834000       15.9994           0
    233095 SOLV     63934    TIP3     H1       HT       0.417000       1.00800           0
    233096 SOLV     63934    TIP3     H2       HT       0.417000       1.00800           0
    233097 SOLV     63935    TIP3     OH2      OT      -0.834000       15.9994           0
    233098 SOLV     63935    TIP3     H1       HT       0.417000       1.00800           0
    233099 SOLV     63935    TIP3     H2       HT       0.417000       1.00800           0
    233100 SOLV     63936    TIP3     OH2      OT      -0.834000       15.9994           0
    233101 SOLV     63936    TIP3     H1       HT       0.417000       1.00800           0
    233102 SOLV     63936    TIP3     H2       HT       0.417000       1.00800           0
    233103 SOLV     63937    TIP3     OH2      OT      -0.834000       15.9994           0
    233104 SOLV     63937    TIP3     H1       HT       0.417000       1.00800           0
    233105 SOLV     63937    TIP3     H2       HT       0.417000       1.00800           0
    233106 SOLV     63938    TIP3     OH2      OT      -0.834000       15.9994           0
    233107 SOLV     63938    TIP3     H1       HT       0.417000       1.00800           0
    233108 SOLV     63938    TIP3     H2       HT       0.417000       1.00800           0
    233109 SOLV     63939    TIP3     OH2      OT      -0.834000       15.9994           0
    233110 SOLV     63939    TIP3     H1       HT       0.417000       1.00800           0
    233111 SOLV     63939    TIP3     H2       HT       0.417000       1.00800           0
    233112 SOLV     63940    TIP3     OH2      OT      -0.834000       15.9994           0
    233113 SOLV     63940    TIP3     H1       HT       0.417000       1.00800           0
    233114 SOLV     63940    TIP3     H2       HT       0.417000       1.00800           0
    233115 SOLV     63941    TIP3     OH2      OT      -0.834000       15.9994           0
    233116 SOLV     63941    TIP3     H1       HT       0.417000       1.00800           0
    233117 SOLV     63941    TIP3     H2       HT       0.417000       1.00800           0
    233118 SOLV     63942    TIP3     OH2      OT      -0.834000       15.9994           0
    233119 SOLV     63942    TIP3     H1       HT       0.417000       1.00800           0
    233120 SOLV     63942    TIP3     H2       HT       0.417000       1.00800           0
    233121 SOLV     63943    TIP3     OH2      OT      -0.834000       15.9994           0
    233122 SOLV     63943    TIP3     H1       HT       0.417000       1.00800           0
    233123 SOLV     63943    TIP3     H2       HT       0.417000       1.00800           0
    233124 SOLV     63944    TIP3     OH2      OT      -0.834000       15.9994           0
    233125 SOLV     63944    TIP3     H1       HT       0.417000       1.00800           0
    233126 SOLV     63944    TIP3     H2       HT       0.417000       1.00800           0
    233127 SOLV     63945    TIP3     OH2      OT      -0.834000       15.9994           0
    233128 SOLV     63945    TIP3     H1       HT       0.417000       1.00800           0
    233129 SOLV     63945    TIP3     H2       HT       0.417000       1.00800           0
    233130 SOLV     63946    TIP3     OH2      OT      -0.834000       15.9994           0
    233131 SOLV     63946    TIP3     H1       HT       0.417000       1.00800           0
    233132 SOLV     63946    TIP3     H2       HT       0.417000       1.00800           0
    233133 SOLV     63947    TIP3     OH2      OT      -0.834000       15.9994           0
    233134 SOLV     63947    TIP3     H1       HT       0.417000       1.00800           0
    233135 SOLV     63947    TIP3     H2       HT       0.417000       1.00800           0
    233136 SOLV     63948    TIP3     OH2      OT      -0.834000       15.9994           0
    233137 SOLV     63948    TIP3     H1       HT       0.417000       1.00800           0
    233138 SOLV     63948    TIP3     H2       HT       0.417000       1.00800           0
    233139 SOLV     63949    TIP3     OH2      OT      -0.834000       15.9994           0
    233140 SOLV     63949    TIP3     H1       HT       0.417000       1.00800           0
    233141 SOLV     63949    TIP3     H2       HT       0.417000       1.00800           0
    233142 SOLV     63950    TIP3     OH2      OT      -0.834000       15.9994           0
    233143 SOLV     63950    TIP3     H1       HT       0.417000       1.00800           0
    233144 SOLV     63950    TIP3     H2       HT       0.417000       1.00800           0
    233145 SOLV     63951    TIP3     OH2      OT      -0.834000       15.9994           0
    233146 SOLV     63951    TIP3     H1       HT       0.417000       1.00800           0
    233147 SOLV     63951    TIP3     H2       HT       0.417000       1.00800           0
    233148 SOLV     63952    TIP3     OH2      OT      -0.834000       15.9994           0
    233149 SOLV     63952    TIP3     H1       HT       0.417000       1.00800           0
    233150 SOLV     63952    TIP3     H2       HT       0.417000       1.00800           0
    233151 SOLV     63953    TIP3     OH2      OT      -0.834000       15.9994           0
    233152 SOLV     63953    TIP3     H1       HT       0.417000       1.00800           0
    233153 SOLV     63953    TIP3     H2       HT       0.417000       1.00800           0
    233154 SOLV     63954    TIP3     OH2      OT      -0.834000       15.9994           0
    233155 SOLV     63954    TIP3     H1       HT       0.417000       1.00800           0
    233156 SOLV     63954    TIP3     H2       HT       0.417000       1.00800           0
    233157 SOLV     63955    TIP3     OH2      OT      -0.834000       15.9994           0
    233158 SOLV     63955    TIP3     H1       HT       0.417000       1.00800           0
    233159 SOLV     63955    TIP3     H2       HT       0.417000       1.00800           0
    233160 SOLV     63956    TIP3     OH2      OT      -0.834000       15.9994           0
    233161 SOLV     63956    TIP3     H1       HT       0.417000       1.00800           0
    233162 SOLV     63956    TIP3     H2       HT       0.417000       1.00800           0
    233163 SOLV     63957    TIP3     OH2      OT      -0.834000       15.9994           0
    233164 SOLV     63957    TIP3     H1       HT       0.417000       1.00800           0
    233165 SOLV     63957    TIP3     H2       HT       0.417000       1.00800           0
    233166 SOLV     63958    TIP3     OH2      OT      -0.834000       15.9994           0
    233167 SOLV     63958    TIP3     H1       HT       0.417000       1.00800           0
    233168 SOLV     63958    TIP3     H2       HT       0.417000       1.00800           0
    233169 SOLV     63959    TIP3     OH2      OT      -0.834000       15.9994           0
    233170 SOLV     63959    TIP3     H1       HT       0.417000       1.00800           0
    233171 SOLV     63959    TIP3     H2       HT       0.417000       1.00800           0
    233172 SOLV     63960    TIP3     OH2      OT      -0.834000       15.9994           0
    233173 SOLV     63960    TIP3     H1       HT       0.417000       1.00800           0
    233174 SOLV     63960    TIP3     H2       HT       0.417000       1.00800           0
    233175 SOLV     63961    TIP3     OH2      OT      -0.834000       15.9994           0
    233176 SOLV     63961    TIP3     H1       HT       0.417000       1.00800           0
    233177 SOLV     63961    TIP3     H2       HT       0.417000       1.00800           0
    233178 SOLV     63962    TIP3     OH2      OT      -0.834000       15.9994           0
    233179 SOLV     63962    TIP3     H1       HT       0.417000       1.00800           0
    233180 SOLV     63962    TIP3     H2       HT       0.417000       1.00800           0
    233181 SOLV     63963    TIP3     OH2      OT      -0.834000       15.9994           0
    233182 SOLV     63963    TIP3     H1       HT       0.417000       1.00800           0
    233183 SOLV     63963    TIP3     H2       HT       0.417000       1.00800           0
    233184 SOLV     63964    TIP3     OH2      OT      -0.834000       15.9994           0
    233185 SOLV     63964    TIP3     H1       HT       0.417000       1.00800           0
    233186 SOLV     63964    TIP3     H2       HT       0.417000       1.00800           0
    233187 SOLV     63965    TIP3     OH2      OT      -0.834000       15.9994           0
    233188 SOLV     63965    TIP3     H1       HT       0.417000       1.00800           0
    233189 SOLV     63965    TIP3     H2       HT       0.417000       1.00800           0
    233190 SOLV     63966    TIP3     OH2      OT      -0.834000       15.9994           0
    233191 SOLV     63966    TIP3     H1       HT       0.417000       1.00800           0
    233192 SOLV     63966    TIP3     H2       HT       0.417000       1.00800           0
    233193 SOLV     63967    TIP3     OH2      OT      -0.834000       15.9994           0
    233194 SOLV     63967    TIP3     H1       HT       0.417000       1.00800           0
    233195 SOLV     63967    TIP3     H2       HT       0.417000       1.00800           0
    233196 SOLV     63968    TIP3     OH2      OT      -0.834000       15.9994           0
    233197 SOLV     63968    TIP3     H1       HT       0.417000       1.00800           0
    233198 SOLV     63968    TIP3     H2       HT       0.417000       1.00800           0
    233199 SOLV     63969    TIP3     OH2      OT      -0.834000       15.9994           0
    233200 SOLV     63969    TIP3     H1       HT       0.417000       1.00800           0
    233201 SOLV     63969    TIP3     H2       HT       0.417000       1.00800           0
    233202 SOLV     63970    TIP3     OH2      OT      -0.834000       15.9994           0
    233203 SOLV     63970    TIP3     H1       HT       0.417000       1.00800           0
    233204 SOLV     63970    TIP3     H2       HT       0.417000       1.00800           0
    233205 SOLV     63971    TIP3     OH2      OT      -0.834000       15.9994           0
    233206 SOLV     63971    TIP3     H1       HT       0.417000       1.00800           0
    233207 SOLV     63971    TIP3     H2       HT       0.417000       1.00800           0
    233208 SOLV     63972    TIP3     OH2      OT      -0.834000       15.9994           0
    233209 SOLV     63972    TIP3     H1       HT       0.417000       1.00800           0
    233210 SOLV     63972    TIP3     H2       HT       0.417000       1.00800           0
    233211 SOLV     63973    TIP3     OH2      OT      -0.834000       15.9994           0
    233212 SOLV     63973    TIP3     H1       HT       0.417000       1.00800           0
    233213 SOLV     63973    TIP3     H2       HT       0.417000       1.00800           0
    233214 SOLV     63974    TIP3     OH2      OT      -0.834000       15.9994           0
    233215 SOLV     63974    TIP3     H1       HT       0.417000       1.00800           0
    233216 SOLV     63974    TIP3     H2       HT       0.417000       1.00800           0
    233217 SOLV     63975    TIP3     OH2      OT      -0.834000       15.9994           0
    233218 SOLV     63975    TIP3     H1       HT       0.417000       1.00800           0
    233219 SOLV     63975    TIP3     H2       HT       0.417000       1.00800           0
    233220 SOLV     63976    TIP3     OH2      OT      -0.834000       15.9994           0
    233221 SOLV     63976    TIP3     H1       HT       0.417000       1.00800           0
    233222 SOLV     63976    TIP3     H2       HT       0.417000       1.00800           0
    233223 SOLV     63977    TIP3     OH2      OT      -0.834000       15.9994           0
    233224 SOLV     63977    TIP3     H1       HT       0.417000       1.00800           0
    233225 SOLV     63977    TIP3     H2       HT       0.417000       1.00800           0
    233226 SOLV     63978    TIP3     OH2      OT      -0.834000       15.9994           0
    233227 SOLV     63978    TIP3     H1       HT       0.417000       1.00800           0
    233228 SOLV     63978    TIP3     H2       HT       0.417000       1.00800           0
    233229 SOLV     63979    TIP3     OH2      OT      -0.834000       15.9994           0
    233230 SOLV     63979    TIP3     H1       HT       0.417000       1.00800           0
    233231 SOLV     63979    TIP3     H2       HT       0.417000       1.00800           0
    233232 SOLV     63980    TIP3     OH2      OT      -0.834000       15.9994           0
    233233 SOLV     63980    TIP3     H1       HT       0.417000       1.00800           0
    233234 SOLV     63980    TIP3     H2       HT       0.417000       1.00800           0
    233235 SOLV     63981    TIP3     OH2      OT      -0.834000       15.9994           0
    233236 SOLV     63981    TIP3     H1       HT       0.417000       1.00800           0
    233237 SOLV     63981    TIP3     H2       HT       0.417000       1.00800           0
    233238 SOLV     63982    TIP3     OH2      OT      -0.834000       15.9994           0
    233239 SOLV     63982    TIP3     H1       HT       0.417000       1.00800           0
    233240 SOLV     63982    TIP3     H2       HT       0.417000       1.00800           0
    233241 SOLV     63983    TIP3     OH2      OT      -0.834000       15.9994           0
    233242 SOLV     63983    TIP3     H1       HT       0.417000       1.00800           0
    233243 SOLV     63983    TIP3     H2       HT       0.417000       1.00800           0
    233244 SOLV     63984    TIP3     OH2      OT      -0.834000       15.9994           0
    233245 SOLV     63984    TIP3     H1       HT       0.417000       1.00800           0
    233246 SOLV     63984    TIP3     H2       HT       0.417000       1.00800           0
    233247 SOLV     63985    TIP3     OH2      OT      -0.834000       15.9994           0
    233248 SOLV     63985    TIP3     H1       HT       0.417000       1.00800           0
    233249 SOLV     63985    TIP3     H2       HT       0.417000       1.00800           0
    233250 SOLV     63986    TIP3     OH2      OT      -0.834000       15.9994           0
    233251 SOLV     63986    TIP3     H1       HT       0.417000       1.00800           0
    233252 SOLV     63986    TIP3     H2       HT       0.417000       1.00800           0
    233253 SOLV     63987    TIP3     OH2      OT      -0.834000       15.9994           0
    233254 SOLV     63987    TIP3     H1       HT       0.417000       1.00800           0
    233255 SOLV     63987    TIP3     H2       HT       0.417000       1.00800           0
    233256 SOLV     63988    TIP3     OH2      OT      -0.834000       15.9994           0
    233257 SOLV     63988    TIP3     H1       HT       0.417000       1.00800           0
    233258 SOLV     63988    TIP3     H2       HT       0.417000       1.00800           0
    233259 SOLV     63989    TIP3     OH2      OT      -0.834000       15.9994           0
    233260 SOLV     63989    TIP3     H1       HT       0.417000       1.00800           0
    233261 SOLV     63989    TIP3     H2       HT       0.417000       1.00800           0
    233262 SOLV     63990    TIP3     OH2      OT      -0.834000       15.9994           0
    233263 SOLV     63990    TIP3     H1       HT       0.417000       1.00800           0
    233264 SOLV     63990    TIP3     H2       HT       0.417000       1.00800           0
    233265 SOLV     63991    TIP3     OH2      OT      -0.834000       15.9994           0
    233266 SOLV     63991    TIP3     H1       HT       0.417000       1.00800           0
    233267 SOLV     63991    TIP3     H2       HT       0.417000       1.00800           0
    233268 SOLV     63992    TIP3     OH2      OT      -0.834000       15.9994           0
    233269 SOLV     63992    TIP3     H1       HT       0.417000       1.00800           0
    233270 SOLV     63992    TIP3     H2       HT       0.417000       1.00800           0
    233271 SOLV     63993    TIP3     OH2      OT      -0.834000       15.9994           0
    233272 SOLV     63993    TIP3     H1       HT       0.417000       1.00800           0
    233273 SOLV     63993    TIP3     H2       HT       0.417000       1.00800           0
    233274 SOLV     63994    TIP3     OH2      OT      -0.834000       15.9994           0
    233275 SOLV     63994    TIP3     H1       HT       0.417000       1.00800           0
    233276 SOLV     63994    TIP3     H2       HT       0.417000       1.00800           0
    233277 SOLV     63995    TIP3     OH2      OT      -0.834000       15.9994           0
    233278 SOLV     63995    TIP3     H1       HT       0.417000       1.00800           0
    233279 SOLV     63995    TIP3     H2       HT       0.417000       1.00800           0
    233280 SOLV     63996    TIP3     OH2      OT      -0.834000       15.9994           0
    233281 SOLV     63996    TIP3     H1       HT       0.417000       1.00800           0
    233282 SOLV     63996    TIP3     H2       HT       0.417000       1.00800           0
    233283 SOLV     63997    TIP3     OH2      OT      -0.834000       15.9994           0
    233284 SOLV     63997    TIP3     H1       HT       0.417000       1.00800           0
    233285 SOLV     63997    TIP3     H2       HT       0.417000       1.00800           0
    233286 SOLV     63998    TIP3     OH2      OT      -0.834000       15.9994           0
    233287 SOLV     63998    TIP3     H1       HT       0.417000       1.00800           0
    233288 SOLV     63998    TIP3     H2       HT       0.417000       1.00800           0
    233289 SOLV     63999    TIP3     OH2      OT      -0.834000       15.9994           0
    233290 SOLV     63999    TIP3     H1       HT       0.417000       1.00800           0
    233291 SOLV     63999    TIP3     H2       HT       0.417000       1.00800           0
    233292 SOLV     64000    TIP3     OH2      OT      -0.834000       15.9994           0
    233293 SOLV     64000    TIP3     H1       HT       0.417000       1.00800           0
    233294 SOLV     64000    TIP3     H2       HT       0.417000       1.00800           0
    233295 SOLV     64001    TIP3     OH2      OT      -0.834000       15.9994           0
    233296 SOLV     64001    TIP3     H1       HT       0.417000       1.00800           0
    233297 SOLV     64001    TIP3     H2       HT       0.417000       1.00800           0
    233298 SOLV     64002    TIP3     OH2      OT      -0.834000       15.9994           0
    233299 SOLV     64002    TIP3     H1       HT       0.417000       1.00800           0
    233300 SOLV     64002    TIP3     H2       HT       0.417000       1.00800           0
    233301 SOLV     64003    TIP3     OH2      OT      -0.834000       15.9994           0
    233302 SOLV     64003    TIP3     H1       HT       0.417000       1.00800           0
    233303 SOLV     64003    TIP3     H2       HT       0.417000       1.00800           0
    233304 SOLV     64004    TIP3     OH2      OT      -0.834000       15.9994           0
    233305 SOLV     64004    TIP3     H1       HT       0.417000       1.00800           0
    233306 SOLV     64004    TIP3     H2       HT       0.417000       1.00800           0
    233307 SOLV     64005    TIP3     OH2      OT      -0.834000       15.9994           0
    233308 SOLV     64005    TIP3     H1       HT       0.417000       1.00800           0
    233309 SOLV     64005    TIP3     H2       HT       0.417000       1.00800           0
    233310 SOLV     64006    TIP3     OH2      OT      -0.834000       15.9994           0
    233311 SOLV     64006    TIP3     H1       HT       0.417000       1.00800           0
    233312 SOLV     64006    TIP3     H2       HT       0.417000       1.00800           0
    233313 SOLV     64007    TIP3     OH2      OT      -0.834000       15.9994           0
    233314 SOLV     64007    TIP3     H1       HT       0.417000       1.00800           0
    233315 SOLV     64007    TIP3     H2       HT       0.417000       1.00800           0
    233316 SOLV     64008    TIP3     OH2      OT      -0.834000       15.9994           0
    233317 SOLV     64008    TIP3     H1       HT       0.417000       1.00800           0
    233318 SOLV     64008    TIP3     H2       HT       0.417000       1.00800           0
    233319 SOLV     64009    TIP3     OH2      OT      -0.834000       15.9994           0
    233320 SOLV     64009    TIP3     H1       HT       0.417000       1.00800           0
    233321 SOLV     64009    TIP3     H2       HT       0.417000       1.00800           0
    233322 SOLV     64010    TIP3     OH2      OT      -0.834000       15.9994           0
    233323 SOLV     64010    TIP3     H1       HT       0.417000       1.00800           0
    233324 SOLV     64010    TIP3     H2       HT       0.417000       1.00800           0
    233325 SOLV     64011    TIP3     OH2      OT      -0.834000       15.9994           0
    233326 SOLV     64011    TIP3     H1       HT       0.417000       1.00800           0
    233327 SOLV     64011    TIP3     H2       HT       0.417000       1.00800           0
    233328 SOLV     64012    TIP3     OH2      OT      -0.834000       15.9994           0
    233329 SOLV     64012    TIP3     H1       HT       0.417000       1.00800           0
    233330 SOLV     64012    TIP3     H2       HT       0.417000       1.00800           0
    233331 SOLV     64013    TIP3     OH2      OT      -0.834000       15.9994           0
    233332 SOLV     64013    TIP3     H1       HT       0.417000       1.00800           0
    233333 SOLV     64013    TIP3     H2       HT       0.417000       1.00800           0
    233334 SOLV     64014    TIP3     OH2      OT      -0.834000       15.9994           0
    233335 SOLV     64014    TIP3     H1       HT       0.417000       1.00800           0
    233336 SOLV     64014    TIP3     H2       HT       0.417000       1.00800           0
    233337 SOLV     64015    TIP3     OH2      OT      -0.834000       15.9994           0
    233338 SOLV     64015    TIP3     H1       HT       0.417000       1.00800           0
    233339 SOLV     64015    TIP3     H2       HT       0.417000       1.00800           0
    233340 SOLV     64016    TIP3     OH2      OT      -0.834000       15.9994           0
    233341 SOLV     64016    TIP3     H1       HT       0.417000       1.00800           0
    233342 SOLV     64016    TIP3     H2       HT       0.417000       1.00800           0
    233343 SOLV     64017    TIP3     OH2      OT      -0.834000       15.9994           0
    233344 SOLV     64017    TIP3     H1       HT       0.417000       1.00800           0
    233345 SOLV     64017    TIP3     H2       HT       0.417000       1.00800           0
    233346 SOLV     64018    TIP3     OH2      OT      -0.834000       15.9994           0
    233347 SOLV     64018    TIP3     H1       HT       0.417000       1.00800           0
    233348 SOLV     64018    TIP3     H2       HT       0.417000       1.00800           0
    233349 SOLV     64019    TIP3     OH2      OT      -0.834000       15.9994           0
    233350 SOLV     64019    TIP3     H1       HT       0.417000       1.00800           0
    233351 SOLV     64019    TIP3     H2       HT       0.417000       1.00800           0
    233352 SOLV     64020    TIP3     OH2      OT      -0.834000       15.9994           0
    233353 SOLV     64020    TIP3     H1       HT       0.417000       1.00800           0
    233354 SOLV     64020    TIP3     H2       HT       0.417000       1.00800           0
    233355 SOLV     64021    TIP3     OH2      OT      -0.834000       15.9994           0
    233356 SOLV     64021    TIP3     H1       HT       0.417000       1.00800           0
    233357 SOLV     64021    TIP3     H2       HT       0.417000       1.00800           0
    233358 SOLV     64022    TIP3     OH2      OT      -0.834000       15.9994           0
    233359 SOLV     64022    TIP3     H1       HT       0.417000       1.00800           0
    233360 SOLV     64022    TIP3     H2       HT       0.417000       1.00800           0
    233361 SOLV     64023    TIP3     OH2      OT      -0.834000       15.9994           0
    233362 SOLV     64023    TIP3     H1       HT       0.417000       1.00800           0
    233363 SOLV     64023    TIP3     H2       HT       0.417000       1.00800           0
    233364 SOLV     64024    TIP3     OH2      OT      -0.834000       15.9994           0
    233365 SOLV     64024    TIP3     H1       HT       0.417000       1.00800           0
    233366 SOLV     64024    TIP3     H2       HT       0.417000       1.00800           0
    233367 SOLV     64025    TIP3     OH2      OT      -0.834000       15.9994           0
    233368 SOLV     64025    TIP3     H1       HT       0.417000       1.00800           0
    233369 SOLV     64025    TIP3     H2       HT       0.417000       1.00800           0
    233370 SOLV     64026    TIP3     OH2      OT      -0.834000       15.9994           0
    233371 SOLV     64026    TIP3     H1       HT       0.417000       1.00800           0
    233372 SOLV     64026    TIP3     H2       HT       0.417000       1.00800           0
    233373 SOLV     64027    TIP3     OH2      OT      -0.834000       15.9994           0
    233374 SOLV     64027    TIP3     H1       HT       0.417000       1.00800           0
    233375 SOLV     64027    TIP3     H2       HT       0.417000       1.00800           0
    233376 SOLV     64028    TIP3     OH2      OT      -0.834000       15.9994           0
    233377 SOLV     64028    TIP3     H1       HT       0.417000       1.00800           0
    233378 SOLV     64028    TIP3     H2       HT       0.417000       1.00800           0
    233379 SOLV     64029    TIP3     OH2      OT      -0.834000       15.9994           0
    233380 SOLV     64029    TIP3     H1       HT       0.417000       1.00800           0
    233381 SOLV     64029    TIP3     H2       HT       0.417000       1.00800           0
    233382 SOLV     64030    TIP3     OH2      OT      -0.834000       15.9994           0
    233383 SOLV     64030    TIP3     H1       HT       0.417000       1.00800           0
    233384 SOLV     64030    TIP3     H2       HT       0.417000       1.00800           0
    233385 SOLV     64031    TIP3     OH2      OT      -0.834000       15.9994           0
    233386 SOLV     64031    TIP3     H1       HT       0.417000       1.00800           0
    233387 SOLV     64031    TIP3     H2       HT       0.417000       1.00800           0
    233388 SOLV     64032    TIP3     OH2      OT      -0.834000       15.9994           0
    233389 SOLV     64032    TIP3     H1       HT       0.417000       1.00800           0
    233390 SOLV     64032    TIP3     H2       HT       0.417000       1.00800           0
    233391 SOLV     64033    TIP3     OH2      OT      -0.834000       15.9994           0
    233392 SOLV     64033    TIP3     H1       HT       0.417000       1.00800           0
    233393 SOLV     64033    TIP3     H2       HT       0.417000       1.00800           0
    233394 SOLV     64034    TIP3     OH2      OT      -0.834000       15.9994           0
    233395 SOLV     64034    TIP3     H1       HT       0.417000       1.00800           0
    233396 SOLV     64034    TIP3     H2       HT       0.417000       1.00800           0
    233397 SOLV     64035    TIP3     OH2      OT      -0.834000       15.9994           0
    233398 SOLV     64035    TIP3     H1       HT       0.417000       1.00800           0
    233399 SOLV     64035    TIP3     H2       HT       0.417000       1.00800           0
    233400 SOLV     64036    TIP3     OH2      OT      -0.834000       15.9994           0
    233401 SOLV     64036    TIP3     H1       HT       0.417000       1.00800           0
    233402 SOLV     64036    TIP3     H2       HT       0.417000       1.00800           0
    233403 SOLV     64037    TIP3     OH2      OT      -0.834000       15.9994           0
    233404 SOLV     64037    TIP3     H1       HT       0.417000       1.00800           0
    233405 SOLV     64037    TIP3     H2       HT       0.417000       1.00800           0
    233406 SOLV     64038    TIP3     OH2      OT      -0.834000       15.9994           0
    233407 SOLV     64038    TIP3     H1       HT       0.417000       1.00800           0
    233408 SOLV     64038    TIP3     H2       HT       0.417000       1.00800           0
    233409 SOLV     64039    TIP3     OH2      OT      -0.834000       15.9994           0
    233410 SOLV     64039    TIP3     H1       HT       0.417000       1.00800           0
    233411 SOLV     64039    TIP3     H2       HT       0.417000       1.00800           0
    233412 SOLV     64040    TIP3     OH2      OT      -0.834000       15.9994           0
    233413 SOLV     64040    TIP3     H1       HT       0.417000       1.00800           0
    233414 SOLV     64040    TIP3     H2       HT       0.417000       1.00800           0
    233415 SOLV     64041    TIP3     OH2      OT      -0.834000       15.9994           0
    233416 SOLV     64041    TIP3     H1       HT       0.417000       1.00800           0
    233417 SOLV     64041    TIP3     H2       HT       0.417000       1.00800           0
    233418 SOLV     64042    TIP3     OH2      OT      -0.834000       15.9994           0
    233419 SOLV     64042    TIP3     H1       HT       0.417000       1.00800           0
    233420 SOLV     64042    TIP3     H2       HT       0.417000       1.00800           0
    233421 SOLV     64043    TIP3     OH2      OT      -0.834000       15.9994           0
    233422 SOLV     64043    TIP3     H1       HT       0.417000       1.00800           0
    233423 SOLV     64043    TIP3     H2       HT       0.417000       1.00800           0
    233424 SOLV     64044    TIP3     OH2      OT      -0.834000       15.9994           0
    233425 SOLV     64044    TIP3     H1       HT       0.417000       1.00800           0
    233426 SOLV     64044    TIP3     H2       HT       0.417000       1.00800           0
    233427 SOLV     64045    TIP3     OH2      OT      -0.834000       15.9994           0
    233428 SOLV     64045    TIP3     H1       HT       0.417000       1.00800           0
    233429 SOLV     64045    TIP3     H2       HT       0.417000       1.00800           0
    233430 SOLV     64046    TIP3     OH2      OT      -0.834000       15.9994           0
    233431 SOLV     64046    TIP3     H1       HT       0.417000       1.00800           0
    233432 SOLV     64046    TIP3     H2       HT       0.417000       1.00800           0
    233433 SOLV     64047    TIP3     OH2      OT      -0.834000       15.9994           0
    233434 SOLV     64047    TIP3     H1       HT       0.417000       1.00800           0
    233435 SOLV     64047    TIP3     H2       HT       0.417000       1.00800           0
    233436 SOLV     64048    TIP3     OH2      OT      -0.834000       15.9994           0
    233437 SOLV     64048    TIP3     H1       HT       0.417000       1.00800           0
    233438 SOLV     64048    TIP3     H2       HT       0.417000       1.00800           0
    233439 SOLV     64049    TIP3     OH2      OT      -0.834000       15.9994           0
    233440 SOLV     64049    TIP3     H1       HT       0.417000       1.00800           0
    233441 SOLV     64049    TIP3     H2       HT       0.417000       1.00800           0
    233442 SOLV     64050    TIP3     OH2      OT      -0.834000       15.9994           0
    233443 SOLV     64050    TIP3     H1       HT       0.417000       1.00800           0
    233444 SOLV     64050    TIP3     H2       HT       0.417000       1.00800           0
    233445 SOLV     64051    TIP3     OH2      OT      -0.834000       15.9994           0
    233446 SOLV     64051    TIP3     H1       HT       0.417000       1.00800           0
    233447 SOLV     64051    TIP3     H2       HT       0.417000       1.00800           0
    233448 SOLV     64052    TIP3     OH2      OT      -0.834000       15.9994           0
    233449 SOLV     64052    TIP3     H1       HT       0.417000       1.00800           0
    233450 SOLV     64052    TIP3     H2       HT       0.417000       1.00800           0
    233451 SOLV     64053    TIP3     OH2      OT      -0.834000       15.9994           0
    233452 SOLV     64053    TIP3     H1       HT       0.417000       1.00800           0
    233453 SOLV     64053    TIP3     H2       HT       0.417000       1.00800           0
    233454 SOLV     64054    TIP3     OH2      OT      -0.834000       15.9994           0
    233455 SOLV     64054    TIP3     H1       HT       0.417000       1.00800           0
    233456 SOLV     64054    TIP3     H2       HT       0.417000       1.00800           0
    233457 SOLV     64055    TIP3     OH2      OT      -0.834000       15.9994           0
    233458 SOLV     64055    TIP3     H1       HT       0.417000       1.00800           0
    233459 SOLV     64055    TIP3     H2       HT       0.417000       1.00800           0
    233460 SOLV     64056    TIP3     OH2      OT      -0.834000       15.9994           0
    233461 SOLV     64056    TIP3     H1       HT       0.417000       1.00800           0
    233462 SOLV     64056    TIP3     H2       HT       0.417000       1.00800           0
    233463 SOLV     64057    TIP3     OH2      OT      -0.834000       15.9994           0
    233464 SOLV     64057    TIP3     H1       HT       0.417000       1.00800           0
    233465 SOLV     64057    TIP3     H2       HT       0.417000       1.00800           0
    233466 SOLV     64058    TIP3     OH2      OT      -0.834000       15.9994           0
    233467 SOLV     64058    TIP3     H1       HT       0.417000       1.00800           0
    233468 SOLV     64058    TIP3     H2       HT       0.417000       1.00800           0
    233469 SOLV     64059    TIP3     OH2      OT      -0.834000       15.9994           0
    233470 SOLV     64059    TIP3     H1       HT       0.417000       1.00800           0
    233471 SOLV     64059    TIP3     H2       HT       0.417000       1.00800           0
    233472 SOLV     64060    TIP3     OH2      OT      -0.834000       15.9994           0
    233473 SOLV     64060    TIP3     H1       HT       0.417000       1.00800           0
    233474 SOLV     64060    TIP3     H2       HT       0.417000       1.00800           0
    233475 SOLV     64061    TIP3     OH2      OT      -0.834000       15.9994           0
    233476 SOLV     64061    TIP3     H1       HT       0.417000       1.00800           0
    233477 SOLV     64061    TIP3     H2       HT       0.417000       1.00800           0
    233478 SOLV     64062    TIP3     OH2      OT      -0.834000       15.9994           0
    233479 SOLV     64062    TIP3     H1       HT       0.417000       1.00800           0
    233480 SOLV     64062    TIP3     H2       HT       0.417000       1.00800           0
    233481 SOLV     64063    TIP3     OH2      OT      -0.834000       15.9994           0
    233482 SOLV     64063    TIP3     H1       HT       0.417000       1.00800           0
    233483 SOLV     64063    TIP3     H2       HT       0.417000       1.00800           0
    233484 SOLV     64064    TIP3     OH2      OT      -0.834000       15.9994           0
    233485 SOLV     64064    TIP3     H1       HT       0.417000       1.00800           0
    233486 SOLV     64064    TIP3     H2       HT       0.417000       1.00800           0
    233487 SOLV     64065    TIP3     OH2      OT      -0.834000       15.9994           0
    233488 SOLV     64065    TIP3     H1       HT       0.417000       1.00800           0
    233489 SOLV     64065    TIP3     H2       HT       0.417000       1.00800           0
    233490 SOLV     64066    TIP3     OH2      OT      -0.834000       15.9994           0
    233491 SOLV     64066    TIP3     H1       HT       0.417000       1.00800           0
    233492 SOLV     64066    TIP3     H2       HT       0.417000       1.00800           0
    233493 SOLV     64067    TIP3     OH2      OT      -0.834000       15.9994           0
    233494 SOLV     64067    TIP3     H1       HT       0.417000       1.00800           0
    233495 SOLV     64067    TIP3     H2       HT       0.417000       1.00800           0
    233496 SOLV     64068    TIP3     OH2      OT      -0.834000       15.9994           0
    233497 SOLV     64068    TIP3     H1       HT       0.417000       1.00800           0
    233498 SOLV     64068    TIP3     H2       HT       0.417000       1.00800           0
    233499 SOLV     64069    TIP3     OH2      OT      -0.834000       15.9994           0
    233500 SOLV     64069    TIP3     H1       HT       0.417000       1.00800           0
    233501 SOLV     64069    TIP3     H2       HT       0.417000       1.00800           0
    233502 SOLV     64070    TIP3     OH2      OT      -0.834000       15.9994           0
    233503 SOLV     64070    TIP3     H1       HT       0.417000       1.00800           0
    233504 SOLV     64070    TIP3     H2       HT       0.417000       1.00800           0
    233505 SOLV     64071    TIP3     OH2      OT      -0.834000       15.9994           0
    233506 SOLV     64071    TIP3     H1       HT       0.417000       1.00800           0
    233507 SOLV     64071    TIP3     H2       HT       0.417000       1.00800           0
    233508 SOLV     64072    TIP3     OH2      OT      -0.834000       15.9994           0
    233509 SOLV     64072    TIP3     H1       HT       0.417000       1.00800           0
    233510 SOLV     64072    TIP3     H2       HT       0.417000       1.00800           0
    233511 SOLV     64073    TIP3     OH2      OT      -0.834000       15.9994           0
    233512 SOLV     64073    TIP3     H1       HT       0.417000       1.00800           0
    233513 SOLV     64073    TIP3     H2       HT       0.417000       1.00800           0
    233514 SOLV     64074    TIP3     OH2      OT      -0.834000       15.9994           0
    233515 SOLV     64074    TIP3     H1       HT       0.417000       1.00800           0
    233516 SOLV     64074    TIP3     H2       HT       0.417000       1.00800           0
    233517 SOLV     64075    TIP3     OH2      OT      -0.834000       15.9994           0
    233518 SOLV     64075    TIP3     H1       HT       0.417000       1.00800           0
    233519 SOLV     64075    TIP3     H2       HT       0.417000       1.00800           0
    233520 SOLV     64076    TIP3     OH2      OT      -0.834000       15.9994           0
    233521 SOLV     64076    TIP3     H1       HT       0.417000       1.00800           0
    233522 SOLV     64076    TIP3     H2       HT       0.417000       1.00800           0
    233523 SOLV     64077    TIP3     OH2      OT      -0.834000       15.9994           0
    233524 SOLV     64077    TIP3     H1       HT       0.417000       1.00800           0
    233525 SOLV     64077    TIP3     H2       HT       0.417000       1.00800           0
    233526 SOLV     64078    TIP3     OH2      OT      -0.834000       15.9994           0
    233527 SOLV     64078    TIP3     H1       HT       0.417000       1.00800           0
    233528 SOLV     64078    TIP3     H2       HT       0.417000       1.00800           0
    233529 SOLV     64079    TIP3     OH2      OT      -0.834000       15.9994           0
    233530 SOLV     64079    TIP3     H1       HT       0.417000       1.00800           0
    233531 SOLV     64079    TIP3     H2       HT       0.417000       1.00800           0
    233532 SOLV     64080    TIP3     OH2      OT      -0.834000       15.9994           0
    233533 SOLV     64080    TIP3     H1       HT       0.417000       1.00800           0
    233534 SOLV     64080    TIP3     H2       HT       0.417000       1.00800           0
    233535 SOLV     64081    TIP3     OH2      OT      -0.834000       15.9994           0
    233536 SOLV     64081    TIP3     H1       HT       0.417000       1.00800           0
    233537 SOLV     64081    TIP3     H2       HT       0.417000       1.00800           0
    233538 SOLV     64082    TIP3     OH2      OT      -0.834000       15.9994           0
    233539 SOLV     64082    TIP3     H1       HT       0.417000       1.00800           0
    233540 SOLV     64082    TIP3     H2       HT       0.417000       1.00800           0
    233541 SOLV     64083    TIP3     OH2      OT      -0.834000       15.9994           0
    233542 SOLV     64083    TIP3     H1       HT       0.417000       1.00800           0
    233543 SOLV     64083    TIP3     H2       HT       0.417000       1.00800           0
    233544 SOLV     64084    TIP3     OH2      OT      -0.834000       15.9994           0
    233545 SOLV     64084    TIP3     H1       HT       0.417000       1.00800           0
    233546 SOLV     64084    TIP3     H2       HT       0.417000       1.00800           0
    233547 SOLV     64085    TIP3     OH2      OT      -0.834000       15.9994           0
    233548 SOLV     64085    TIP3     H1       HT       0.417000       1.00800           0
    233549 SOLV     64085    TIP3     H2       HT       0.417000       1.00800           0
    233550 SOLV     64086    TIP3     OH2      OT      -0.834000       15.9994           0
    233551 SOLV     64086    TIP3     H1       HT       0.417000       1.00800           0
    233552 SOLV     64086    TIP3     H2       HT       0.417000       1.00800           0
    233553 SOLV     64087    TIP3     OH2      OT      -0.834000       15.9994           0
    233554 SOLV     64087    TIP3     H1       HT       0.417000       1.00800           0
    233555 SOLV     64087    TIP3     H2       HT       0.417000       1.00800           0
    233556 SOLV     64088    TIP3     OH2      OT      -0.834000       15.9994           0
    233557 SOLV     64088    TIP3     H1       HT       0.417000       1.00800           0
    233558 SOLV     64088    TIP3     H2       HT       0.417000       1.00800           0
    233559 SOLV     64089    TIP3     OH2      OT      -0.834000       15.9994           0
    233560 SOLV     64089    TIP3     H1       HT       0.417000       1.00800           0
    233561 SOLV     64089    TIP3     H2       HT       0.417000       1.00800           0
    233562 SOLV     64090    TIP3     OH2      OT      -0.834000       15.9994           0
    233563 SOLV     64090    TIP3     H1       HT       0.417000       1.00800           0
    233564 SOLV     64090    TIP3     H2       HT       0.417000       1.00800           0
    233565 SOLV     64091    TIP3     OH2      OT      -0.834000       15.9994           0
    233566 SOLV     64091    TIP3     H1       HT       0.417000       1.00800           0
    233567 SOLV     64091    TIP3     H2       HT       0.417000       1.00800           0
    233568 SOLV     64092    TIP3     OH2      OT      -0.834000       15.9994           0
    233569 SOLV     64092    TIP3     H1       HT       0.417000       1.00800           0
    233570 SOLV     64092    TIP3     H2       HT       0.417000       1.00800           0
    233571 SOLV     64093    TIP3     OH2      OT      -0.834000       15.9994           0
    233572 SOLV     64093    TIP3     H1       HT       0.417000       1.00800           0
    233573 SOLV     64093    TIP3     H2       HT       0.417000       1.00800           0
    233574 SOLV     64094    TIP3     OH2      OT      -0.834000       15.9994           0
    233575 SOLV     64094    TIP3     H1       HT       0.417000       1.00800           0
    233576 SOLV     64094    TIP3     H2       HT       0.417000       1.00800           0
    233577 SOLV     64095    TIP3     OH2      OT      -0.834000       15.9994           0
    233578 SOLV     64095    TIP3     H1       HT       0.417000       1.00800           0
    233579 SOLV     64095    TIP3     H2       HT       0.417000       1.00800           0
    233580 SOLV     64096    TIP3     OH2      OT      -0.834000       15.9994           0
    233581 SOLV     64096    TIP3     H1       HT       0.417000       1.00800           0
    233582 SOLV     64096    TIP3     H2       HT       0.417000       1.00800           0
    233583 SOLV     64097    TIP3     OH2      OT      -0.834000       15.9994           0
    233584 SOLV     64097    TIP3     H1       HT       0.417000       1.00800           0
    233585 SOLV     64097    TIP3     H2       HT       0.417000       1.00800           0
    233586 SOLV     64098    TIP3     OH2      OT      -0.834000       15.9994           0
    233587 SOLV     64098    TIP3     H1       HT       0.417000       1.00800           0
    233588 SOLV     64098    TIP3     H2       HT       0.417000       1.00800           0
    233589 SOLV     64099    TIP3     OH2      OT      -0.834000       15.9994           0
    233590 SOLV     64099    TIP3     H1       HT       0.417000       1.00800           0
    233591 SOLV     64099    TIP3     H2       HT       0.417000       1.00800           0
    233592 SOLV     64100    TIP3     OH2      OT      -0.834000       15.9994           0
    233593 SOLV     64100    TIP3     H1       HT       0.417000       1.00800           0
    233594 SOLV     64100    TIP3     H2       HT       0.417000       1.00800           0
    233595 SOLV     64101    TIP3     OH2      OT      -0.834000       15.9994           0
    233596 SOLV     64101    TIP3     H1       HT       0.417000       1.00800           0
    233597 SOLV     64101    TIP3     H2       HT       0.417000       1.00800           0
    233598 SOLV     64102    TIP3     OH2      OT      -0.834000       15.9994           0
    233599 SOLV     64102    TIP3     H1       HT       0.417000       1.00800           0
    233600 SOLV     64102    TIP3     H2       HT       0.417000       1.00800           0
    233601 SOLV     64103    TIP3     OH2      OT      -0.834000       15.9994           0
    233602 SOLV     64103    TIP3     H1       HT       0.417000       1.00800           0
    233603 SOLV     64103    TIP3     H2       HT       0.417000       1.00800           0
    233604 SOLV     64104    TIP3     OH2      OT      -0.834000       15.9994           0
    233605 SOLV     64104    TIP3     H1       HT       0.417000       1.00800           0
    233606 SOLV     64104    TIP3     H2       HT       0.417000       1.00800           0
    233607 SOLV     64105    TIP3     OH2      OT      -0.834000       15.9994           0
    233608 SOLV     64105    TIP3     H1       HT       0.417000       1.00800           0
    233609 SOLV     64105    TIP3     H2       HT       0.417000       1.00800           0
    233610 SOLV     64106    TIP3     OH2      OT      -0.834000       15.9994           0
    233611 SOLV     64106    TIP3     H1       HT       0.417000       1.00800           0
    233612 SOLV     64106    TIP3     H2       HT       0.417000       1.00800           0
    233613 SOLV     64107    TIP3     OH2      OT      -0.834000       15.9994           0
    233614 SOLV     64107    TIP3     H1       HT       0.417000       1.00800           0
    233615 SOLV     64107    TIP3     H2       HT       0.417000       1.00800           0
    233616 SOLV     64108    TIP3     OH2      OT      -0.834000       15.9994           0
    233617 SOLV     64108    TIP3     H1       HT       0.417000       1.00800           0
    233618 SOLV     64108    TIP3     H2       HT       0.417000       1.00800           0
    233619 SOLV     64109    TIP3     OH2      OT      -0.834000       15.9994           0
    233620 SOLV     64109    TIP3     H1       HT       0.417000       1.00800           0
    233621 SOLV     64109    TIP3     H2       HT       0.417000       1.00800           0
    233622 SOLV     64110    TIP3     OH2      OT      -0.834000       15.9994           0
    233623 SOLV     64110    TIP3     H1       HT       0.417000       1.00800           0
    233624 SOLV     64110    TIP3     H2       HT       0.417000       1.00800           0
    233625 SOLV     64111    TIP3     OH2      OT      -0.834000       15.9994           0
    233626 SOLV     64111    TIP3     H1       HT       0.417000       1.00800           0
    233627 SOLV     64111    TIP3     H2       HT       0.417000       1.00800           0
    233628 SOLV     64112    TIP3     OH2      OT      -0.834000       15.9994           0
    233629 SOLV     64112    TIP3     H1       HT       0.417000       1.00800           0
    233630 SOLV     64112    TIP3     H2       HT       0.417000       1.00800           0
    233631 SOLV     64113    TIP3     OH2      OT      -0.834000       15.9994           0
    233632 SOLV     64113    TIP3     H1       HT       0.417000       1.00800           0
    233633 SOLV     64113    TIP3     H2       HT       0.417000       1.00800           0
    233634 SOLV     64114    TIP3     OH2      OT      -0.834000       15.9994           0
    233635 SOLV     64114    TIP3     H1       HT       0.417000       1.00800           0
    233636 SOLV     64114    TIP3     H2       HT       0.417000       1.00800           0
    233637 SOLV     64115    TIP3     OH2      OT      -0.834000       15.9994           0
    233638 SOLV     64115    TIP3     H1       HT       0.417000       1.00800           0
    233639 SOLV     64115    TIP3     H2       HT       0.417000       1.00800           0
    233640 SOLV     64116    TIP3     OH2      OT      -0.834000       15.9994           0
    233641 SOLV     64116    TIP3     H1       HT       0.417000       1.00800           0
    233642 SOLV     64116    TIP3     H2       HT       0.417000       1.00800           0
    233643 SOLV     64117    TIP3     OH2      OT      -0.834000       15.9994           0
    233644 SOLV     64117    TIP3     H1       HT       0.417000       1.00800           0
    233645 SOLV     64117    TIP3     H2       HT       0.417000       1.00800           0
    233646 SOLV     64118    TIP3     OH2      OT      -0.834000       15.9994           0
    233647 SOLV     64118    TIP3     H1       HT       0.417000       1.00800           0
    233648 SOLV     64118    TIP3     H2       HT       0.417000       1.00800           0
    233649 SOLV     64119    TIP3     OH2      OT      -0.834000       15.9994           0
    233650 SOLV     64119    TIP3     H1       HT       0.417000       1.00800           0
    233651 SOLV     64119    TIP3     H2       HT       0.417000       1.00800           0
    233652 SOLV     64120    TIP3     OH2      OT      -0.834000       15.9994           0
    233653 SOLV     64120    TIP3     H1       HT       0.417000       1.00800           0
    233654 SOLV     64120    TIP3     H2       HT       0.417000       1.00800           0
    233655 SOLV     64121    TIP3     OH2      OT      -0.834000       15.9994           0
    233656 SOLV     64121    TIP3     H1       HT       0.417000       1.00800           0
    233657 SOLV     64121    TIP3     H2       HT       0.417000       1.00800           0
    233658 SOLV     64122    TIP3     OH2      OT      -0.834000       15.9994           0
    233659 SOLV     64122    TIP3     H1       HT       0.417000       1.00800           0
    233660 SOLV     64122    TIP3     H2       HT       0.417000       1.00800           0
    233661 SOLV     64123    TIP3     OH2      OT      -0.834000       15.9994           0
    233662 SOLV     64123    TIP3     H1       HT       0.417000       1.00800           0
    233663 SOLV     64123    TIP3     H2       HT       0.417000       1.00800           0
    233664 SOLV     64124    TIP3     OH2      OT      -0.834000       15.9994           0
    233665 SOLV     64124    TIP3     H1       HT       0.417000       1.00800           0
    233666 SOLV     64124    TIP3     H2       HT       0.417000       1.00800           0
    233667 SOLV     64125    TIP3     OH2      OT      -0.834000       15.9994           0
    233668 SOLV     64125    TIP3     H1       HT       0.417000       1.00800           0
    233669 SOLV     64125    TIP3     H2       HT       0.417000       1.00800           0
    233670 SOLV     64126    TIP3     OH2      OT      -0.834000       15.9994           0
    233671 SOLV     64126    TIP3     H1       HT       0.417000       1.00800           0
    233672 SOLV     64126    TIP3     H2       HT       0.417000       1.00800           0
    233673 SOLV     64127    TIP3     OH2      OT      -0.834000       15.9994           0
    233674 SOLV     64127    TIP3     H1       HT       0.417000       1.00800           0
    233675 SOLV     64127    TIP3     H2       HT       0.417000       1.00800           0
    233676 SOLV     64128    TIP3     OH2      OT      -0.834000       15.9994           0
    233677 SOLV     64128    TIP3     H1       HT       0.417000       1.00800           0
    233678 SOLV     64128    TIP3     H2       HT       0.417000       1.00800           0
    233679 SOLV     64129    TIP3     OH2      OT      -0.834000       15.9994           0
    233680 SOLV     64129    TIP3     H1       HT       0.417000       1.00800           0
    233681 SOLV     64129    TIP3     H2       HT       0.417000       1.00800           0
    233682 SOLV     64130    TIP3     OH2      OT      -0.834000       15.9994           0
    233683 SOLV     64130    TIP3     H1       HT       0.417000       1.00800           0
    233684 SOLV     64130    TIP3     H2       HT       0.417000       1.00800           0
    233685 SOLV     64131    TIP3     OH2      OT      -0.834000       15.9994           0
    233686 SOLV     64131    TIP3     H1       HT       0.417000       1.00800           0
    233687 SOLV     64131    TIP3     H2       HT       0.417000       1.00800           0
    233688 SOLV     64132    TIP3     OH2      OT      -0.834000       15.9994           0
    233689 SOLV     64132    TIP3     H1       HT       0.417000       1.00800           0
    233690 SOLV     64132    TIP3     H2       HT       0.417000       1.00800           0
    233691 SOLV     64133    TIP3     OH2      OT      -0.834000       15.9994           0
    233692 SOLV     64133    TIP3     H1       HT       0.417000       1.00800           0
    233693 SOLV     64133    TIP3     H2       HT       0.417000       1.00800           0
    233694 SOLV     64134    TIP3     OH2      OT      -0.834000       15.9994           0
    233695 SOLV     64134    TIP3     H1       HT       0.417000       1.00800           0
    233696 SOLV     64134    TIP3     H2       HT       0.417000       1.00800           0
    233697 SOLV     64135    TIP3     OH2      OT      -0.834000       15.9994           0
    233698 SOLV     64135    TIP3     H1       HT       0.417000       1.00800           0
    233699 SOLV     64135    TIP3     H2       HT       0.417000       1.00800           0
    233700 SOLV     64136    TIP3     OH2      OT      -0.834000       15.9994           0
    233701 SOLV     64136    TIP3     H1       HT       0.417000       1.00800           0
    233702 SOLV     64136    TIP3     H2       HT       0.417000       1.00800           0
    233703 SOLV     64137    TIP3     OH2      OT      -0.834000       15.9994           0
    233704 SOLV     64137    TIP3     H1       HT       0.417000       1.00800           0
    233705 SOLV     64137    TIP3     H2       HT       0.417000       1.00800           0
    233706 SOLV     64138    TIP3     OH2      OT      -0.834000       15.9994           0
    233707 SOLV     64138    TIP3     H1       HT       0.417000       1.00800           0
    233708 SOLV     64138    TIP3     H2       HT       0.417000       1.00800           0
    233709 SOLV     64139    TIP3     OH2      OT      -0.834000       15.9994           0
    233710 SOLV     64139    TIP3     H1       HT       0.417000       1.00800           0
    233711 SOLV     64139    TIP3     H2       HT       0.417000       1.00800           0
    233712 SOLV     64140    TIP3     OH2      OT      -0.834000       15.9994           0
    233713 SOLV     64140    TIP3     H1       HT       0.417000       1.00800           0
    233714 SOLV     64140    TIP3     H2       HT       0.417000       1.00800           0
    233715 SOLV     64141    TIP3     OH2      OT      -0.834000       15.9994           0
    233716 SOLV     64141    TIP3     H1       HT       0.417000       1.00800           0
    233717 SOLV     64141    TIP3     H2       HT       0.417000       1.00800           0
    233718 SOLV     64142    TIP3     OH2      OT      -0.834000       15.9994           0
    233719 SOLV     64142    TIP3     H1       HT       0.417000       1.00800           0
    233720 SOLV     64142    TIP3     H2       HT       0.417000       1.00800           0
    233721 SOLV     64143    TIP3     OH2      OT      -0.834000       15.9994           0
    233722 SOLV     64143    TIP3     H1       HT       0.417000       1.00800           0
    233723 SOLV     64143    TIP3     H2       HT       0.417000       1.00800           0
    233724 SOLV     64144    TIP3     OH2      OT      -0.834000       15.9994           0
    233725 SOLV     64144    TIP3     H1       HT       0.417000       1.00800           0
    233726 SOLV     64144    TIP3     H2       HT       0.417000       1.00800           0
    233727 SOLV     64145    TIP3     OH2      OT      -0.834000       15.9994           0
    233728 SOLV     64145    TIP3     H1       HT       0.417000       1.00800           0
    233729 SOLV     64145    TIP3     H2       HT       0.417000       1.00800           0
    233730 SOLV     64146    TIP3     OH2      OT      -0.834000       15.9994           0
    233731 SOLV     64146    TIP3     H1       HT       0.417000       1.00800           0
    233732 SOLV     64146    TIP3     H2       HT       0.417000       1.00800           0
    233733 SOLV     64147    TIP3     OH2      OT      -0.834000       15.9994           0
    233734 SOLV     64147    TIP3     H1       HT       0.417000       1.00800           0
    233735 SOLV     64147    TIP3     H2       HT       0.417000       1.00800           0
    233736 SOLV     64148    TIP3     OH2      OT      -0.834000       15.9994           0
    233737 SOLV     64148    TIP3     H1       HT       0.417000       1.00800           0
    233738 SOLV     64148    TIP3     H2       HT       0.417000       1.00800           0
    233739 SOLV     64149    TIP3     OH2      OT      -0.834000       15.9994           0
    233740 SOLV     64149    TIP3     H1       HT       0.417000       1.00800           0
    233741 SOLV     64149    TIP3     H2       HT       0.417000       1.00800           0
    233742 SOLV     64150    TIP3     OH2      OT      -0.834000       15.9994           0
    233743 SOLV     64150    TIP3     H1       HT       0.417000       1.00800           0
    233744 SOLV     64150    TIP3     H2       HT       0.417000       1.00800           0
    233745 SOLV     64151    TIP3     OH2      OT      -0.834000       15.9994           0
    233746 SOLV     64151    TIP3     H1       HT       0.417000       1.00800           0
    233747 SOLV     64151    TIP3     H2       HT       0.417000       1.00800           0
    233748 SOLV     64152    TIP3     OH2      OT      -0.834000       15.9994           0
    233749 SOLV     64152    TIP3     H1       HT       0.417000       1.00800           0
    233750 SOLV     64152    TIP3     H2       HT       0.417000       1.00800           0
    233751 SOLV     64153    TIP3     OH2      OT      -0.834000       15.9994           0
    233752 SOLV     64153    TIP3     H1       HT       0.417000       1.00800           0
    233753 SOLV     64153    TIP3     H2       HT       0.417000       1.00800           0
    233754 SOLV     64154    TIP3     OH2      OT      -0.834000       15.9994           0
    233755 SOLV     64154    TIP3     H1       HT       0.417000       1.00800           0
    233756 SOLV     64154    TIP3     H2       HT       0.417000       1.00800           0
    233757 SOLV     64155    TIP3     OH2      OT      -0.834000       15.9994           0
    233758 SOLV     64155    TIP3     H1       HT       0.417000       1.00800           0
    233759 SOLV     64155    TIP3     H2       HT       0.417000       1.00800           0
    233760 SOLV     64156    TIP3     OH2      OT      -0.834000       15.9994           0
    233761 SOLV     64156    TIP3     H1       HT       0.417000       1.00800           0
    233762 SOLV     64156    TIP3     H2       HT       0.417000       1.00800           0
    233763 SOLV     64157    TIP3     OH2      OT      -0.834000       15.9994           0
    233764 SOLV     64157    TIP3     H1       HT       0.417000       1.00800           0
    233765 SOLV     64157    TIP3     H2       HT       0.417000       1.00800           0
    233766 SOLV     64158    TIP3     OH2      OT      -0.834000       15.9994           0
    233767 SOLV     64158    TIP3     H1       HT       0.417000       1.00800           0
    233768 SOLV     64158    TIP3     H2       HT       0.417000       1.00800           0
    233769 SOLV     64159    TIP3     OH2      OT      -0.834000       15.9994           0
    233770 SOLV     64159    TIP3     H1       HT       0.417000       1.00800           0
    233771 SOLV     64159    TIP3     H2       HT       0.417000       1.00800           0
    233772 SOLV     64160    TIP3     OH2      OT      -0.834000       15.9994           0
    233773 SOLV     64160    TIP3     H1       HT       0.417000       1.00800           0
    233774 SOLV     64160    TIP3     H2       HT       0.417000       1.00800           0
    233775 SOLV     64161    TIP3     OH2      OT      -0.834000       15.9994           0
    233776 SOLV     64161    TIP3     H1       HT       0.417000       1.00800           0
    233777 SOLV     64161    TIP3     H2       HT       0.417000       1.00800           0
    233778 SOLV     64162    TIP3     OH2      OT      -0.834000       15.9994           0
    233779 SOLV     64162    TIP3     H1       HT       0.417000       1.00800           0
    233780 SOLV     64162    TIP3     H2       HT       0.417000       1.00800           0
    233781 SOLV     64163    TIP3     OH2      OT      -0.834000       15.9994           0
    233782 SOLV     64163    TIP3     H1       HT       0.417000       1.00800           0
    233783 SOLV     64163    TIP3     H2       HT       0.417000       1.00800           0
    233784 SOLV     64164    TIP3     OH2      OT      -0.834000       15.9994           0
    233785 SOLV     64164    TIP3     H1       HT       0.417000       1.00800           0
    233786 SOLV     64164    TIP3     H2       HT       0.417000       1.00800           0
    233787 SOLV     64165    TIP3     OH2      OT      -0.834000       15.9994           0
    233788 SOLV     64165    TIP3     H1       HT       0.417000       1.00800           0
    233789 SOLV     64165    TIP3     H2       HT       0.417000       1.00800           0
    233790 SOLV     64166    TIP3     OH2      OT      -0.834000       15.9994           0
    233791 SOLV     64166    TIP3     H1       HT       0.417000       1.00800           0
    233792 SOLV     64166    TIP3     H2       HT       0.417000       1.00800           0
    233793 SOLV     64167    TIP3     OH2      OT      -0.834000       15.9994           0
    233794 SOLV     64167    TIP3     H1       HT       0.417000       1.00800           0
    233795 SOLV     64167    TIP3     H2       HT       0.417000       1.00800           0
    233796 SOLV     64168    TIP3     OH2      OT      -0.834000       15.9994           0
    233797 SOLV     64168    TIP3     H1       HT       0.417000       1.00800           0
    233798 SOLV     64168    TIP3     H2       HT       0.417000       1.00800           0
    233799 SOLV     64169    TIP3     OH2      OT      -0.834000       15.9994           0
    233800 SOLV     64169    TIP3     H1       HT       0.417000       1.00800           0
    233801 SOLV     64169    TIP3     H2       HT       0.417000       1.00800           0
    233802 SOLV     64170    TIP3     OH2      OT      -0.834000       15.9994           0
    233803 SOLV     64170    TIP3     H1       HT       0.417000       1.00800           0
    233804 SOLV     64170    TIP3     H2       HT       0.417000       1.00800           0
    233805 SOLV     64171    TIP3     OH2      OT      -0.834000       15.9994           0
    233806 SOLV     64171    TIP3     H1       HT       0.417000       1.00800           0
    233807 SOLV     64171    TIP3     H2       HT       0.417000       1.00800           0
    233808 SOLV     64172    TIP3     OH2      OT      -0.834000       15.9994           0
    233809 SOLV     64172    TIP3     H1       HT       0.417000       1.00800           0
    233810 SOLV     64172    TIP3     H2       HT       0.417000       1.00800           0
    233811 SOLV     64173    TIP3     OH2      OT      -0.834000       15.9994           0
    233812 SOLV     64173    TIP3     H1       HT       0.417000       1.00800           0
    233813 SOLV     64173    TIP3     H2       HT       0.417000       1.00800           0
    233814 SOLV     64174    TIP3     OH2      OT      -0.834000       15.9994           0
    233815 SOLV     64174    TIP3     H1       HT       0.417000       1.00800           0
    233816 SOLV     64174    TIP3     H2       HT       0.417000       1.00800           0
    233817 SOLV     64175    TIP3     OH2      OT      -0.834000       15.9994           0
    233818 SOLV     64175    TIP3     H1       HT       0.417000       1.00800           0
    233819 SOLV     64175    TIP3     H2       HT       0.417000       1.00800           0
    233820 SOLV     64176    TIP3     OH2      OT      -0.834000       15.9994           0
    233821 SOLV     64176    TIP3     H1       HT       0.417000       1.00800           0
    233822 SOLV     64176    TIP3     H2       HT       0.417000       1.00800           0
    233823 SOLV     64177    TIP3     OH2      OT      -0.834000       15.9994           0
    233824 SOLV     64177    TIP3     H1       HT       0.417000       1.00800           0
    233825 SOLV     64177    TIP3     H2       HT       0.417000       1.00800           0
    233826 SOLV     64178    TIP3     OH2      OT      -0.834000       15.9994           0
    233827 SOLV     64178    TIP3     H1       HT       0.417000       1.00800           0
    233828 SOLV     64178    TIP3     H2       HT       0.417000       1.00800           0
    233829 SOLV     64179    TIP3     OH2      OT      -0.834000       15.9994           0
    233830 SOLV     64179    TIP3     H1       HT       0.417000       1.00800           0
    233831 SOLV     64179    TIP3     H2       HT       0.417000       1.00800           0
    233832 SOLV     64180    TIP3     OH2      OT      -0.834000       15.9994           0
    233833 SOLV     64180    TIP3     H1       HT       0.417000       1.00800           0
    233834 SOLV     64180    TIP3     H2       HT       0.417000       1.00800           0
    233835 SOLV     64181    TIP3     OH2      OT      -0.834000       15.9994           0
    233836 SOLV     64181    TIP3     H1       HT       0.417000       1.00800           0
    233837 SOLV     64181    TIP3     H2       HT       0.417000       1.00800           0
    233838 SOLV     64182    TIP3     OH2      OT      -0.834000       15.9994           0
    233839 SOLV     64182    TIP3     H1       HT       0.417000       1.00800           0
    233840 SOLV     64182    TIP3     H2       HT       0.417000       1.00800           0
    233841 SOLV     64183    TIP3     OH2      OT      -0.834000       15.9994           0
    233842 SOLV     64183    TIP3     H1       HT       0.417000       1.00800           0
    233843 SOLV     64183    TIP3     H2       HT       0.417000       1.00800           0
    233844 SOLV     64184    TIP3     OH2      OT      -0.834000       15.9994           0
    233845 SOLV     64184    TIP3     H1       HT       0.417000       1.00800           0
    233846 SOLV     64184    TIP3     H2       HT       0.417000       1.00800           0
    233847 SOLV     64185    TIP3     OH2      OT      -0.834000       15.9994           0
    233848 SOLV     64185    TIP3     H1       HT       0.417000       1.00800           0
    233849 SOLV     64185    TIP3     H2       HT       0.417000       1.00800           0
    233850 SOLV     64186    TIP3     OH2      OT      -0.834000       15.9994           0
    233851 SOLV     64186    TIP3     H1       HT       0.417000       1.00800           0
    233852 SOLV     64186    TIP3     H2       HT       0.417000       1.00800           0
    233853 SOLV     64187    TIP3     OH2      OT      -0.834000       15.9994           0
    233854 SOLV     64187    TIP3     H1       HT       0.417000       1.00800           0
    233855 SOLV     64187    TIP3     H2       HT       0.417000       1.00800           0
    233856 SOLV     64188    TIP3     OH2      OT      -0.834000       15.9994           0
    233857 SOLV     64188    TIP3     H1       HT       0.417000       1.00800           0
    233858 SOLV     64188    TIP3     H2       HT       0.417000       1.00800           0
    233859 SOLV     64189    TIP3     OH2      OT      -0.834000       15.9994           0
    233860 SOLV     64189    TIP3     H1       HT       0.417000       1.00800           0
    233861 SOLV     64189    TIP3     H2       HT       0.417000       1.00800           0
    233862 SOLV     64190    TIP3     OH2      OT      -0.834000       15.9994           0
    233863 SOLV     64190    TIP3     H1       HT       0.417000       1.00800           0
    233864 SOLV     64190    TIP3     H2       HT       0.417000       1.00800           0
    233865 SOLV     64191    TIP3     OH2      OT      -0.834000       15.9994           0
    233866 SOLV     64191    TIP3     H1       HT       0.417000       1.00800           0
    233867 SOLV     64191    TIP3     H2       HT       0.417000       1.00800           0
    233868 SOLV     64192    TIP3     OH2      OT      -0.834000       15.9994           0
    233869 SOLV     64192    TIP3     H1       HT       0.417000       1.00800           0
    233870 SOLV     64192    TIP3     H2       HT       0.417000       1.00800           0
    233871 SOLV     64193    TIP3     OH2      OT      -0.834000       15.9994           0
    233872 SOLV     64193    TIP3     H1       HT       0.417000       1.00800           0
    233873 SOLV     64193    TIP3     H2       HT       0.417000       1.00800           0
    233874 SOLV     64194    TIP3     OH2      OT      -0.834000       15.9994           0
    233875 SOLV     64194    TIP3     H1       HT       0.417000       1.00800           0
    233876 SOLV     64194    TIP3     H2       HT       0.417000       1.00800           0
    233877 SOLV     64195    TIP3     OH2      OT      -0.834000       15.9994           0
    233878 SOLV     64195    TIP3     H1       HT       0.417000       1.00800           0
    233879 SOLV     64195    TIP3     H2       HT       0.417000       1.00800           0
    233880 SOLV     64196    TIP3     OH2      OT      -0.834000       15.9994           0
    233881 SOLV     64196    TIP3     H1       HT       0.417000       1.00800           0
    233882 SOLV     64196    TIP3     H2       HT       0.417000       1.00800           0
    233883 SOLV     64197    TIP3     OH2      OT      -0.834000       15.9994           0
    233884 SOLV     64197    TIP3     H1       HT       0.417000       1.00800           0
    233885 SOLV     64197    TIP3     H2       HT       0.417000       1.00800           0
    233886 SOLV     64198    TIP3     OH2      OT      -0.834000       15.9994           0
    233887 SOLV     64198    TIP3     H1       HT       0.417000       1.00800           0
    233888 SOLV     64198    TIP3     H2       HT       0.417000       1.00800           0
    233889 SOLV     64199    TIP3     OH2      OT      -0.834000       15.9994           0
    233890 SOLV     64199    TIP3     H1       HT       0.417000       1.00800           0
    233891 SOLV     64199    TIP3     H2       HT       0.417000       1.00800           0
    233892 SOLV     64200    TIP3     OH2      OT      -0.834000       15.9994           0
    233893 SOLV     64200    TIP3     H1       HT       0.417000       1.00800           0
    233894 SOLV     64200    TIP3     H2       HT       0.417000       1.00800           0
    233895 SOLV     64201    TIP3     OH2      OT      -0.834000       15.9994           0
    233896 SOLV     64201    TIP3     H1       HT       0.417000       1.00800           0
    233897 SOLV     64201    TIP3     H2       HT       0.417000       1.00800           0
    233898 SOLV     64202    TIP3     OH2      OT      -0.834000       15.9994           0
    233899 SOLV     64202    TIP3     H1       HT       0.417000       1.00800           0
    233900 SOLV     64202    TIP3     H2       HT       0.417000       1.00800           0
    233901 SOLV     64203    TIP3     OH2      OT      -0.834000       15.9994           0
    233902 SOLV     64203    TIP3     H1       HT       0.417000       1.00800           0
    233903 SOLV     64203    TIP3     H2       HT       0.417000       1.00800           0
    233904 SOLV     64204    TIP3     OH2      OT      -0.834000       15.9994           0
    233905 SOLV     64204    TIP3     H1       HT       0.417000       1.00800           0
    233906 SOLV     64204    TIP3     H2       HT       0.417000       1.00800           0
    233907 SOLV     64205    TIP3     OH2      OT      -0.834000       15.9994           0
    233908 SOLV     64205    TIP3     H1       HT       0.417000       1.00800           0
    233909 SOLV     64205    TIP3     H2       HT       0.417000       1.00800           0
    233910 SOLV     64206    TIP3     OH2      OT      -0.834000       15.9994           0
    233911 SOLV     64206    TIP3     H1       HT       0.417000       1.00800           0
    233912 SOLV     64206    TIP3     H2       HT       0.417000       1.00800           0
    233913 SOLV     64207    TIP3     OH2      OT      -0.834000       15.9994           0
    233914 SOLV     64207    TIP3     H1       HT       0.417000       1.00800           0
    233915 SOLV     64207    TIP3     H2       HT       0.417000       1.00800           0
    233916 SOLV     64208    TIP3     OH2      OT      -0.834000       15.9994           0
    233917 SOLV     64208    TIP3     H1       HT       0.417000       1.00800           0
    233918 SOLV     64208    TIP3     H2       HT       0.417000       1.00800           0
    233919 SOLV     64209    TIP3     OH2      OT      -0.834000       15.9994           0
    233920 SOLV     64209    TIP3     H1       HT       0.417000       1.00800           0
    233921 SOLV     64209    TIP3     H2       HT       0.417000       1.00800           0
    233922 SOLV     64210    TIP3     OH2      OT      -0.834000       15.9994           0
    233923 SOLV     64210    TIP3     H1       HT       0.417000       1.00800           0
    233924 SOLV     64210    TIP3     H2       HT       0.417000       1.00800           0
    233925 SOLV     64211    TIP3     OH2      OT      -0.834000       15.9994           0
    233926 SOLV     64211    TIP3     H1       HT       0.417000       1.00800           0
    233927 SOLV     64211    TIP3     H2       HT       0.417000       1.00800           0
    233928 SOLV     64212    TIP3     OH2      OT      -0.834000       15.9994           0
    233929 SOLV     64212    TIP3     H1       HT       0.417000       1.00800           0
    233930 SOLV     64212    TIP3     H2       HT       0.417000       1.00800           0
    233931 SOLV     64213    TIP3     OH2      OT      -0.834000       15.9994           0
    233932 SOLV     64213    TIP3     H1       HT       0.417000       1.00800           0
    233933 SOLV     64213    TIP3     H2       HT       0.417000       1.00800           0
    233934 SOLV     64214    TIP3     OH2      OT      -0.834000       15.9994           0
    233935 SOLV     64214    TIP3     H1       HT       0.417000       1.00800           0
    233936 SOLV     64214    TIP3     H2       HT       0.417000       1.00800           0
    233937 SOLV     64215    TIP3     OH2      OT      -0.834000       15.9994           0
    233938 SOLV     64215    TIP3     H1       HT       0.417000       1.00800           0
    233939 SOLV     64215    TIP3     H2       HT       0.417000       1.00800           0
    233940 SOLV     64216    TIP3     OH2      OT      -0.834000       15.9994           0
    233941 SOLV     64216    TIP3     H1       HT       0.417000       1.00800           0
    233942 SOLV     64216    TIP3     H2       HT       0.417000       1.00800           0
    233943 SOLV     64217    TIP3     OH2      OT      -0.834000       15.9994           0
    233944 SOLV     64217    TIP3     H1       HT       0.417000       1.00800           0
    233945 SOLV     64217    TIP3     H2       HT       0.417000       1.00800           0
    233946 SOLV     64218    TIP3     OH2      OT      -0.834000       15.9994           0
    233947 SOLV     64218    TIP3     H1       HT       0.417000       1.00800           0
    233948 SOLV     64218    TIP3     H2       HT       0.417000       1.00800           0
    233949 SOLV     64219    TIP3     OH2      OT      -0.834000       15.9994           0
    233950 SOLV     64219    TIP3     H1       HT       0.417000       1.00800           0
    233951 SOLV     64219    TIP3     H2       HT       0.417000       1.00800           0
    233952 SOLV     64220    TIP3     OH2      OT      -0.834000       15.9994           0
    233953 SOLV     64220    TIP3     H1       HT       0.417000       1.00800           0
    233954 SOLV     64220    TIP3     H2       HT       0.417000       1.00800           0
    233955 SOLV     64221    TIP3     OH2      OT      -0.834000       15.9994           0
    233956 SOLV     64221    TIP3     H1       HT       0.417000       1.00800           0
    233957 SOLV     64221    TIP3     H2       HT       0.417000       1.00800           0
    233958 SOLV     64222    TIP3     OH2      OT      -0.834000       15.9994           0
    233959 SOLV     64222    TIP3     H1       HT       0.417000       1.00800           0
    233960 SOLV     64222    TIP3     H2       HT       0.417000       1.00800           0
    233961 SOLV     64223    TIP3     OH2      OT      -0.834000       15.9994           0
    233962 SOLV     64223    TIP3     H1       HT       0.417000       1.00800           0
    233963 SOLV     64223    TIP3     H2       HT       0.417000       1.00800           0
    233964 SOLV     64224    TIP3     OH2      OT      -0.834000       15.9994           0
    233965 SOLV     64224    TIP3     H1       HT       0.417000       1.00800           0
    233966 SOLV     64224    TIP3     H2       HT       0.417000       1.00800           0
    233967 SOLV     64225    TIP3     OH2      OT      -0.834000       15.9994           0
    233968 SOLV     64225    TIP3     H1       HT       0.417000       1.00800           0
    233969 SOLV     64225    TIP3     H2       HT       0.417000       1.00800           0
    233970 SOLV     64226    TIP3     OH2      OT      -0.834000       15.9994           0
    233971 SOLV     64226    TIP3     H1       HT       0.417000       1.00800           0
    233972 SOLV     64226    TIP3     H2       HT       0.417000       1.00800           0
    233973 SOLV     64227    TIP3     OH2      OT      -0.834000       15.9994           0
    233974 SOLV     64227    TIP3     H1       HT       0.417000       1.00800           0
    233975 SOLV     64227    TIP3     H2       HT       0.417000       1.00800           0
    233976 SOLV     64228    TIP3     OH2      OT      -0.834000       15.9994           0
    233977 SOLV     64228    TIP3     H1       HT       0.417000       1.00800           0
    233978 SOLV     64228    TIP3     H2       HT       0.417000       1.00800           0
    233979 SOLV     64229    TIP3     OH2      OT      -0.834000       15.9994           0
    233980 SOLV     64229    TIP3     H1       HT       0.417000       1.00800           0
    233981 SOLV     64229    TIP3     H2       HT       0.417000       1.00800           0
    233982 SOLV     64230    TIP3     OH2      OT      -0.834000       15.9994           0
    233983 SOLV     64230    TIP3     H1       HT       0.417000       1.00800           0
    233984 SOLV     64230    TIP3     H2       HT       0.417000       1.00800           0
    233985 SOLV     64231    TIP3     OH2      OT      -0.834000       15.9994           0
    233986 SOLV     64231    TIP3     H1       HT       0.417000       1.00800           0
    233987 SOLV     64231    TIP3     H2       HT       0.417000       1.00800           0
    233988 SOLV     64232    TIP3     OH2      OT      -0.834000       15.9994           0
    233989 SOLV     64232    TIP3     H1       HT       0.417000       1.00800           0
    233990 SOLV     64232    TIP3     H2       HT       0.417000       1.00800           0
    233991 SOLV     64233    TIP3     OH2      OT      -0.834000       15.9994           0
    233992 SOLV     64233    TIP3     H1       HT       0.417000       1.00800           0
    233993 SOLV     64233    TIP3     H2       HT       0.417000       1.00800           0
    233994 SOLV     64234    TIP3     OH2      OT      -0.834000       15.9994           0
    233995 SOLV     64234    TIP3     H1       HT       0.417000       1.00800           0
    233996 SOLV     64234    TIP3     H2       HT       0.417000       1.00800           0
    233997 SOLV     64235    TIP3     OH2      OT      -0.834000       15.9994           0
    233998 SOLV     64235    TIP3     H1       HT       0.417000       1.00800           0
    233999 SOLV     64235    TIP3     H2       HT       0.417000       1.00800           0
    234000 SOLV     64236    TIP3     OH2      OT      -0.834000       15.9994           0
    234001 SOLV     64236    TIP3     H1       HT       0.417000       1.00800           0
    234002 SOLV     64236    TIP3     H2       HT       0.417000       1.00800           0
    234003 SOLV     64237    TIP3     OH2      OT      -0.834000       15.9994           0
    234004 SOLV     64237    TIP3     H1       HT       0.417000       1.00800           0
    234005 SOLV     64237    TIP3     H2       HT       0.417000       1.00800           0
    234006 SOLV     64238    TIP3     OH2      OT      -0.834000       15.9994           0
    234007 SOLV     64238    TIP3     H1       HT       0.417000       1.00800           0
    234008 SOLV     64238    TIP3     H2       HT       0.417000       1.00800           0
    234009 SOLV     64239    TIP3     OH2      OT      -0.834000       15.9994           0
    234010 SOLV     64239    TIP3     H1       HT       0.417000       1.00800           0
    234011 SOLV     64239    TIP3     H2       HT       0.417000       1.00800           0
    234012 SOLV     64240    TIP3     OH2      OT      -0.834000       15.9994           0
    234013 SOLV     64240    TIP3     H1       HT       0.417000       1.00800           0
    234014 SOLV     64240    TIP3     H2       HT       0.417000       1.00800           0
    234015 SOLV     64241    TIP3     OH2      OT      -0.834000       15.9994           0
    234016 SOLV     64241    TIP3     H1       HT       0.417000       1.00800           0
    234017 SOLV     64241    TIP3     H2       HT       0.417000       1.00800           0
    234018 SOLV     64242    TIP3     OH2      OT      -0.834000       15.9994           0
    234019 SOLV     64242    TIP3     H1       HT       0.417000       1.00800           0
    234020 SOLV     64242    TIP3     H2       HT       0.417000       1.00800           0
    234021 SOLV     64243    TIP3     OH2      OT      -0.834000       15.9994           0
    234022 SOLV     64243    TIP3     H1       HT       0.417000       1.00800           0
    234023 SOLV     64243    TIP3     H2       HT       0.417000       1.00800           0
    234024 SOLV     64244    TIP3     OH2      OT      -0.834000       15.9994           0
    234025 SOLV     64244    TIP3     H1       HT       0.417000       1.00800           0
    234026 SOLV     64244    TIP3     H2       HT       0.417000       1.00800           0
    234027 SOLV     64245    TIP3     OH2      OT      -0.834000       15.9994           0
    234028 SOLV     64245    TIP3     H1       HT       0.417000       1.00800           0
    234029 SOLV     64245    TIP3     H2       HT       0.417000       1.00800           0
    234030 SOLV     64246    TIP3     OH2      OT      -0.834000       15.9994           0
    234031 SOLV     64246    TIP3     H1       HT       0.417000       1.00800           0
    234032 SOLV     64246    TIP3     H2       HT       0.417000       1.00800           0
    234033 SOLV     64247    TIP3     OH2      OT      -0.834000       15.9994           0
    234034 SOLV     64247    TIP3     H1       HT       0.417000       1.00800           0
    234035 SOLV     64247    TIP3     H2       HT       0.417000       1.00800           0
    234036 SOLV     64248    TIP3     OH2      OT      -0.834000       15.9994           0
    234037 SOLV     64248    TIP3     H1       HT       0.417000       1.00800           0
    234038 SOLV     64248    TIP3     H2       HT       0.417000       1.00800           0
    234039 SOLV     64249    TIP3     OH2      OT      -0.834000       15.9994           0
    234040 SOLV     64249    TIP3     H1       HT       0.417000       1.00800           0
    234041 SOLV     64249    TIP3     H2       HT       0.417000       1.00800           0
    234042 SOLV     64250    TIP3     OH2      OT      -0.834000       15.9994           0
    234043 SOLV     64250    TIP3     H1       HT       0.417000       1.00800           0
    234044 SOLV     64250    TIP3     H2       HT       0.417000       1.00800           0
    234045 SOLV     64251    TIP3     OH2      OT      -0.834000       15.9994           0
    234046 SOLV     64251    TIP3     H1       HT       0.417000       1.00800           0
    234047 SOLV     64251    TIP3     H2       HT       0.417000       1.00800           0
    234048 SOLV     64252    TIP3     OH2      OT      -0.834000       15.9994           0
    234049 SOLV     64252    TIP3     H1       HT       0.417000       1.00800           0
    234050 SOLV     64252    TIP3     H2       HT       0.417000       1.00800           0
    234051 SOLV     64253    TIP3     OH2      OT      -0.834000       15.9994           0
    234052 SOLV     64253    TIP3     H1       HT       0.417000       1.00800           0
    234053 SOLV     64253    TIP3     H2       HT       0.417000       1.00800           0
    234054 SOLV     64254    TIP3     OH2      OT      -0.834000       15.9994           0
    234055 SOLV     64254    TIP3     H1       HT       0.417000       1.00800           0
    234056 SOLV     64254    TIP3     H2       HT       0.417000       1.00800           0
    234057 SOLV     64255    TIP3     OH2      OT      -0.834000       15.9994           0
    234058 SOLV     64255    TIP3     H1       HT       0.417000       1.00800           0
    234059 SOLV     64255    TIP3     H2       HT       0.417000       1.00800           0
    234060 SOLV     64256    TIP3     OH2      OT      -0.834000       15.9994           0
    234061 SOLV     64256    TIP3     H1       HT       0.417000       1.00800           0
    234062 SOLV     64256    TIP3     H2       HT       0.417000       1.00800           0
    234063 SOLV     64257    TIP3     OH2      OT      -0.834000       15.9994           0
    234064 SOLV     64257    TIP3     H1       HT       0.417000       1.00800           0
    234065 SOLV     64257    TIP3     H2       HT       0.417000       1.00800           0
    234066 SOLV     64258    TIP3     OH2      OT      -0.834000       15.9994           0
    234067 SOLV     64258    TIP3     H1       HT       0.417000       1.00800           0
    234068 SOLV     64258    TIP3     H2       HT       0.417000       1.00800           0
    234069 SOLV     64259    TIP3     OH2      OT      -0.834000       15.9994           0
    234070 SOLV     64259    TIP3     H1       HT       0.417000       1.00800           0
    234071 SOLV     64259    TIP3     H2       HT       0.417000       1.00800           0
    234072 SOLV     64260    TIP3     OH2      OT      -0.834000       15.9994           0
    234073 SOLV     64260    TIP3     H1       HT       0.417000       1.00800           0
    234074 SOLV     64260    TIP3     H2       HT       0.417000       1.00800           0
    234075 SOLV     64261    TIP3     OH2      OT      -0.834000       15.9994           0
    234076 SOLV     64261    TIP3     H1       HT       0.417000       1.00800           0
    234077 SOLV     64261    TIP3     H2       HT       0.417000       1.00800           0
    234078 SOLV     64262    TIP3     OH2      OT      -0.834000       15.9994           0
    234079 SOLV     64262    TIP3     H1       HT       0.417000       1.00800           0
    234080 SOLV     64262    TIP3     H2       HT       0.417000       1.00800           0
    234081 SOLV     64263    TIP3     OH2      OT      -0.834000       15.9994           0
    234082 SOLV     64263    TIP3     H1       HT       0.417000       1.00800           0
    234083 SOLV     64263    TIP3     H2       HT       0.417000       1.00800           0
    234084 SOLV     64264    TIP3     OH2      OT      -0.834000       15.9994           0
    234085 SOLV     64264    TIP3     H1       HT       0.417000       1.00800           0
    234086 SOLV     64264    TIP3     H2       HT       0.417000       1.00800           0
    234087 SOLV     64265    TIP3     OH2      OT      -0.834000       15.9994           0
    234088 SOLV     64265    TIP3     H1       HT       0.417000       1.00800           0
    234089 SOLV     64265    TIP3     H2       HT       0.417000       1.00800           0
    234090 SOLV     64266    TIP3     OH2      OT      -0.834000       15.9994           0
    234091 SOLV     64266    TIP3     H1       HT       0.417000       1.00800           0
    234092 SOLV     64266    TIP3     H2       HT       0.417000       1.00800           0
    234093 SOLV     64267    TIP3     OH2      OT      -0.834000       15.9994           0
    234094 SOLV     64267    TIP3     H1       HT       0.417000       1.00800           0
    234095 SOLV     64267    TIP3     H2       HT       0.417000       1.00800           0
    234096 SOLV     64268    TIP3     OH2      OT      -0.834000       15.9994           0
    234097 SOLV     64268    TIP3     H1       HT       0.417000       1.00800           0
    234098 SOLV     64268    TIP3     H2       HT       0.417000       1.00800           0
    234099 SOLV     64269    TIP3     OH2      OT      -0.834000       15.9994           0
    234100 SOLV     64269    TIP3     H1       HT       0.417000       1.00800           0
    234101 SOLV     64269    TIP3     H2       HT       0.417000       1.00800           0
    234102 SOLV     64270    TIP3     OH2      OT      -0.834000       15.9994           0
    234103 SOLV     64270    TIP3     H1       HT       0.417000       1.00800           0
    234104 SOLV     64270    TIP3     H2       HT       0.417000       1.00800           0
    234105 SOLV     64271    TIP3     OH2      OT      -0.834000       15.9994           0
    234106 SOLV     64271    TIP3     H1       HT       0.417000       1.00800           0
    234107 SOLV     64271    TIP3     H2       HT       0.417000       1.00800           0
    234108 SOLV     64272    TIP3     OH2      OT      -0.834000       15.9994           0
    234109 SOLV     64272    TIP3     H1       HT       0.417000       1.00800           0
    234110 SOLV     64272    TIP3     H2       HT       0.417000       1.00800           0
    234111 SOLV     64273    TIP3     OH2      OT      -0.834000       15.9994           0
    234112 SOLV     64273    TIP3     H1       HT       0.417000       1.00800           0
    234113 SOLV     64273    TIP3     H2       HT       0.417000       1.00800           0
    234114 SOLV     64274    TIP3     OH2      OT      -0.834000       15.9994           0
    234115 SOLV     64274    TIP3     H1       HT       0.417000       1.00800           0
    234116 SOLV     64274    TIP3     H2       HT       0.417000       1.00800           0
    234117 SOLV     64275    TIP3     OH2      OT      -0.834000       15.9994           0
    234118 SOLV     64275    TIP3     H1       HT       0.417000       1.00800           0
    234119 SOLV     64275    TIP3     H2       HT       0.417000       1.00800           0
    234120 SOLV     64276    TIP3     OH2      OT      -0.834000       15.9994           0
    234121 SOLV     64276    TIP3     H1       HT       0.417000       1.00800           0
    234122 SOLV     64276    TIP3     H2       HT       0.417000       1.00800           0
    234123 SOLV     64277    TIP3     OH2      OT      -0.834000       15.9994           0
    234124 SOLV     64277    TIP3     H1       HT       0.417000       1.00800           0
    234125 SOLV     64277    TIP3     H2       HT       0.417000       1.00800           0
    234126 SOLV     64278    TIP3     OH2      OT      -0.834000       15.9994           0
    234127 SOLV     64278    TIP3     H1       HT       0.417000       1.00800           0
    234128 SOLV     64278    TIP3     H2       HT       0.417000       1.00800           0
    234129 SOLV     64279    TIP3     OH2      OT      -0.834000       15.9994           0
    234130 SOLV     64279    TIP3     H1       HT       0.417000       1.00800           0
    234131 SOLV     64279    TIP3     H2       HT       0.417000       1.00800           0
    234132 SOLV     64280    TIP3     OH2      OT      -0.834000       15.9994           0
    234133 SOLV     64280    TIP3     H1       HT       0.417000       1.00800           0
    234134 SOLV     64280    TIP3     H2       HT       0.417000       1.00800           0
    234135 SOLV     64281    TIP3     OH2      OT      -0.834000       15.9994           0
    234136 SOLV     64281    TIP3     H1       HT       0.417000       1.00800           0
    234137 SOLV     64281    TIP3     H2       HT       0.417000       1.00800           0
    234138 SOLV     64282    TIP3     OH2      OT      -0.834000       15.9994           0
    234139 SOLV     64282    TIP3     H1       HT       0.417000       1.00800           0
    234140 SOLV     64282    TIP3     H2       HT       0.417000       1.00800           0
    234141 SOLV     64283    TIP3     OH2      OT      -0.834000       15.9994           0
    234142 SOLV     64283    TIP3     H1       HT       0.417000       1.00800           0
    234143 SOLV     64283    TIP3     H2       HT       0.417000       1.00800           0
    234144 SOLV     64284    TIP3     OH2      OT      -0.834000       15.9994           0
    234145 SOLV     64284    TIP3     H1       HT       0.417000       1.00800           0
    234146 SOLV     64284    TIP3     H2       HT       0.417000       1.00800           0
    234147 SOLV     64285    TIP3     OH2      OT      -0.834000       15.9994           0
    234148 SOLV     64285    TIP3     H1       HT       0.417000       1.00800           0
    234149 SOLV     64285    TIP3     H2       HT       0.417000       1.00800           0
    234150 SOLV     64286    TIP3     OH2      OT      -0.834000       15.9994           0
    234151 SOLV     64286    TIP3     H1       HT       0.417000       1.00800           0
    234152 SOLV     64286    TIP3     H2       HT       0.417000       1.00800           0
    234153 SOLV     64287    TIP3     OH2      OT      -0.834000       15.9994           0
    234154 SOLV     64287    TIP3     H1       HT       0.417000       1.00800           0
    234155 SOLV     64287    TIP3     H2       HT       0.417000       1.00800           0
    234156 SOLV     64288    TIP3     OH2      OT      -0.834000       15.9994           0
    234157 SOLV     64288    TIP3     H1       HT       0.417000       1.00800           0
    234158 SOLV     64288    TIP3     H2       HT       0.417000       1.00800           0
    234159 SOLV     64289    TIP3     OH2      OT      -0.834000       15.9994           0
    234160 SOLV     64289    TIP3     H1       HT       0.417000       1.00800           0
    234161 SOLV     64289    TIP3     H2       HT       0.417000       1.00800           0
    234162 SOLV     64290    TIP3     OH2      OT      -0.834000       15.9994           0
    234163 SOLV     64290    TIP3     H1       HT       0.417000       1.00800           0
    234164 SOLV     64290    TIP3     H2       HT       0.417000       1.00800           0
    234165 SOLV     64291    TIP3     OH2      OT      -0.834000       15.9994           0
    234166 SOLV     64291    TIP3     H1       HT       0.417000       1.00800           0
    234167 SOLV     64291    TIP3     H2       HT       0.417000       1.00800           0
    234168 SOLV     64292    TIP3     OH2      OT      -0.834000       15.9994           0
    234169 SOLV     64292    TIP3     H1       HT       0.417000       1.00800           0
    234170 SOLV     64292    TIP3     H2       HT       0.417000       1.00800           0
    234171 SOLV     64293    TIP3     OH2      OT      -0.834000       15.9994           0
    234172 SOLV     64293    TIP3     H1       HT       0.417000       1.00800           0
    234173 SOLV     64293    TIP3     H2       HT       0.417000       1.00800           0
    234174 SOLV     64294    TIP3     OH2      OT      -0.834000       15.9994           0
    234175 SOLV     64294    TIP3     H1       HT       0.417000       1.00800           0
    234176 SOLV     64294    TIP3     H2       HT       0.417000       1.00800           0
    234177 SOLV     64295    TIP3     OH2      OT      -0.834000       15.9994           0
    234178 SOLV     64295    TIP3     H1       HT       0.417000       1.00800           0
    234179 SOLV     64295    TIP3     H2       HT       0.417000       1.00800           0
    234180 SOLV     64296    TIP3     OH2      OT      -0.834000       15.9994           0
    234181 SOLV     64296    TIP3     H1       HT       0.417000       1.00800           0
    234182 SOLV     64296    TIP3     H2       HT       0.417000       1.00800           0
    234183 SOLV     64297    TIP3     OH2      OT      -0.834000       15.9994           0
    234184 SOLV     64297    TIP3     H1       HT       0.417000       1.00800           0
    234185 SOLV     64297    TIP3     H2       HT       0.417000       1.00800           0
    234186 SOLV     64298    TIP3     OH2      OT      -0.834000       15.9994           0
    234187 SOLV     64298    TIP3     H1       HT       0.417000       1.00800           0
    234188 SOLV     64298    TIP3     H2       HT       0.417000       1.00800           0
    234189 SOLV     64299    TIP3     OH2      OT      -0.834000       15.9994           0
    234190 SOLV     64299    TIP3     H1       HT       0.417000       1.00800           0
    234191 SOLV     64299    TIP3     H2       HT       0.417000       1.00800           0
    234192 SOLV     64300    TIP3     OH2      OT      -0.834000       15.9994           0
    234193 SOLV     64300    TIP3     H1       HT       0.417000       1.00800           0
    234194 SOLV     64300    TIP3     H2       HT       0.417000       1.00800           0
    234195 SOLV     64301    TIP3     OH2      OT      -0.834000       15.9994           0
    234196 SOLV     64301    TIP3     H1       HT       0.417000       1.00800           0
    234197 SOLV     64301    TIP3     H2       HT       0.417000       1.00800           0
    234198 SOLV     64302    TIP3     OH2      OT      -0.834000       15.9994           0
    234199 SOLV     64302    TIP3     H1       HT       0.417000       1.00800           0
    234200 SOLV     64302    TIP3     H2       HT       0.417000       1.00800           0
    234201 SOLV     64303    TIP3     OH2      OT      -0.834000       15.9994           0
    234202 SOLV     64303    TIP3     H1       HT       0.417000       1.00800           0
    234203 SOLV     64303    TIP3     H2       HT       0.417000       1.00800           0
    234204 SOLV     64304    TIP3     OH2      OT      -0.834000       15.9994           0
    234205 SOLV     64304    TIP3     H1       HT       0.417000       1.00800           0
    234206 SOLV     64304    TIP3     H2       HT       0.417000       1.00800           0
    234207 SOLV     64305    TIP3     OH2      OT      -0.834000       15.9994           0
    234208 SOLV     64305    TIP3     H1       HT       0.417000       1.00800           0
    234209 SOLV     64305    TIP3     H2       HT       0.417000       1.00800           0
    234210 SOLV     64306    TIP3     OH2      OT      -0.834000       15.9994           0
    234211 SOLV     64306    TIP3     H1       HT       0.417000       1.00800           0
    234212 SOLV     64306    TIP3     H2       HT       0.417000       1.00800           0
    234213 SOLV     64307    TIP3     OH2      OT      -0.834000       15.9994           0
    234214 SOLV     64307    TIP3     H1       HT       0.417000       1.00800           0
    234215 SOLV     64307    TIP3     H2       HT       0.417000       1.00800           0
    234216 SOLV     64308    TIP3     OH2      OT      -0.834000       15.9994           0
    234217 SOLV     64308    TIP3     H1       HT       0.417000       1.00800           0
    234218 SOLV     64308    TIP3     H2       HT       0.417000       1.00800           0
    234219 SOLV     64309    TIP3     OH2      OT      -0.834000       15.9994           0
    234220 SOLV     64309    TIP3     H1       HT       0.417000       1.00800           0
    234221 SOLV     64309    TIP3     H2       HT       0.417000       1.00800           0
    234222 SOLV     64310    TIP3     OH2      OT      -0.834000       15.9994           0
    234223 SOLV     64310    TIP3     H1       HT       0.417000       1.00800           0
    234224 SOLV     64310    TIP3     H2       HT       0.417000       1.00800           0
    234225 SOLV     64311    TIP3     OH2      OT      -0.834000       15.9994           0
    234226 SOLV     64311    TIP3     H1       HT       0.417000       1.00800           0
    234227 SOLV     64311    TIP3     H2       HT       0.417000       1.00800           0
    234228 SOLV     64312    TIP3     OH2      OT      -0.834000       15.9994           0
    234229 SOLV     64312    TIP3     H1       HT       0.417000       1.00800           0
    234230 SOLV     64312    TIP3     H2       HT       0.417000       1.00800           0
    234231 SOLV     64313    TIP3     OH2      OT      -0.834000       15.9994           0
    234232 SOLV     64313    TIP3     H1       HT       0.417000       1.00800           0
    234233 SOLV     64313    TIP3     H2       HT       0.417000       1.00800           0
    234234 SOLV     64314    TIP3     OH2      OT      -0.834000       15.9994           0
    234235 SOLV     64314    TIP3     H1       HT       0.417000       1.00800           0
    234236 SOLV     64314    TIP3     H2       HT       0.417000       1.00800           0
    234237 SOLV     64315    TIP3     OH2      OT      -0.834000       15.9994           0
    234238 SOLV     64315    TIP3     H1       HT       0.417000       1.00800           0
    234239 SOLV     64315    TIP3     H2       HT       0.417000       1.00800           0
    234240 SOLV     64316    TIP3     OH2      OT      -0.834000       15.9994           0
    234241 SOLV     64316    TIP3     H1       HT       0.417000       1.00800           0
    234242 SOLV     64316    TIP3     H2       HT       0.417000       1.00800           0
    234243 SOLV     64317    TIP3     OH2      OT      -0.834000       15.9994           0
    234244 SOLV     64317    TIP3     H1       HT       0.417000       1.00800           0
    234245 SOLV     64317    TIP3     H2       HT       0.417000       1.00800           0
    234246 SOLV     64318    TIP3     OH2      OT      -0.834000       15.9994           0
    234247 SOLV     64318    TIP3     H1       HT       0.417000       1.00800           0
    234248 SOLV     64318    TIP3     H2       HT       0.417000       1.00800           0
    234249 SOLV     64319    TIP3     OH2      OT      -0.834000       15.9994           0
    234250 SOLV     64319    TIP3     H1       HT       0.417000       1.00800           0
    234251 SOLV     64319    TIP3     H2       HT       0.417000       1.00800           0
    234252 SOLV     64320    TIP3     OH2      OT      -0.834000       15.9994           0
    234253 SOLV     64320    TIP3     H1       HT       0.417000       1.00800           0
    234254 SOLV     64320    TIP3     H2       HT       0.417000       1.00800           0
    234255 SOLV     64321    TIP3     OH2      OT      -0.834000       15.9994           0
    234256 SOLV     64321    TIP3     H1       HT       0.417000       1.00800           0
    234257 SOLV     64321    TIP3     H2       HT       0.417000       1.00800           0
    234258 SOLV     64322    TIP3     OH2      OT      -0.834000       15.9994           0
    234259 SOLV     64322    TIP3     H1       HT       0.417000       1.00800           0
    234260 SOLV     64322    TIP3     H2       HT       0.417000       1.00800           0
    234261 SOLV     64323    TIP3     OH2      OT      -0.834000       15.9994           0
    234262 SOLV     64323    TIP3     H1       HT       0.417000       1.00800           0
    234263 SOLV     64323    TIP3     H2       HT       0.417000       1.00800           0
    234264 SOLV     64324    TIP3     OH2      OT      -0.834000       15.9994           0
    234265 SOLV     64324    TIP3     H1       HT       0.417000       1.00800           0
    234266 SOLV     64324    TIP3     H2       HT       0.417000       1.00800           0
    234267 SOLV     64325    TIP3     OH2      OT      -0.834000       15.9994           0
    234268 SOLV     64325    TIP3     H1       HT       0.417000       1.00800           0
    234269 SOLV     64325    TIP3     H2       HT       0.417000       1.00800           0
    234270 SOLV     64326    TIP3     OH2      OT      -0.834000       15.9994           0
    234271 SOLV     64326    TIP3     H1       HT       0.417000       1.00800           0
    234272 SOLV     64326    TIP3     H2       HT       0.417000       1.00800           0
    234273 SOLV     64327    TIP3     OH2      OT      -0.834000       15.9994           0
    234274 SOLV     64327    TIP3     H1       HT       0.417000       1.00800           0
    234275 SOLV     64327    TIP3     H2       HT       0.417000       1.00800           0
    234276 SOLV     64328    TIP3     OH2      OT      -0.834000       15.9994           0
    234277 SOLV     64328    TIP3     H1       HT       0.417000       1.00800           0
    234278 SOLV     64328    TIP3     H2       HT       0.417000       1.00800           0
    234279 SOLV     64329    TIP3     OH2      OT      -0.834000       15.9994           0
    234280 SOLV     64329    TIP3     H1       HT       0.417000       1.00800           0
    234281 SOLV     64329    TIP3     H2       HT       0.417000       1.00800           0
    234282 SOLV     64330    TIP3     OH2      OT      -0.834000       15.9994           0
    234283 SOLV     64330    TIP3     H1       HT       0.417000       1.00800           0
    234284 SOLV     64330    TIP3     H2       HT       0.417000       1.00800           0
    234285 SOLV     64331    TIP3     OH2      OT      -0.834000       15.9994           0
    234286 SOLV     64331    TIP3     H1       HT       0.417000       1.00800           0
    234287 SOLV     64331    TIP3     H2       HT       0.417000       1.00800           0
    234288 SOLV     64332    TIP3     OH2      OT      -0.834000       15.9994           0
    234289 SOLV     64332    TIP3     H1       HT       0.417000       1.00800           0
    234290 SOLV     64332    TIP3     H2       HT       0.417000       1.00800           0
    234291 SOLV     64333    TIP3     OH2      OT      -0.834000       15.9994           0
    234292 SOLV     64333    TIP3     H1       HT       0.417000       1.00800           0
    234293 SOLV     64333    TIP3     H2       HT       0.417000       1.00800           0
    234294 SOLV     64334    TIP3     OH2      OT      -0.834000       15.9994           0
    234295 SOLV     64334    TIP3     H1       HT       0.417000       1.00800           0
    234296 SOLV     64334    TIP3     H2       HT       0.417000       1.00800           0
    234297 SOLV     64335    TIP3     OH2      OT      -0.834000       15.9994           0
    234298 SOLV     64335    TIP3     H1       HT       0.417000       1.00800           0
    234299 SOLV     64335    TIP3     H2       HT       0.417000       1.00800           0
    234300 SOLV     64336    TIP3     OH2      OT      -0.834000       15.9994           0
    234301 SOLV     64336    TIP3     H1       HT       0.417000       1.00800           0
    234302 SOLV     64336    TIP3     H2       HT       0.417000       1.00800           0
    234303 SOLV     64337    TIP3     OH2      OT      -0.834000       15.9994           0
    234304 SOLV     64337    TIP3     H1       HT       0.417000       1.00800           0
    234305 SOLV     64337    TIP3     H2       HT       0.417000       1.00800           0
    234306 SOLV     64338    TIP3     OH2      OT      -0.834000       15.9994           0
    234307 SOLV     64338    TIP3     H1       HT       0.417000       1.00800           0
    234308 SOLV     64338    TIP3     H2       HT       0.417000       1.00800           0
    234309 SOLV     64339    TIP3     OH2      OT      -0.834000       15.9994           0
    234310 SOLV     64339    TIP3     H1       HT       0.417000       1.00800           0
    234311 SOLV     64339    TIP3     H2       HT       0.417000       1.00800           0
    234312 SOLV     64340    TIP3     OH2      OT      -0.834000       15.9994           0
    234313 SOLV     64340    TIP3     H1       HT       0.417000       1.00800           0
    234314 SOLV     64340    TIP3     H2       HT       0.417000       1.00800           0
    234315 SOLV     64341    TIP3     OH2      OT      -0.834000       15.9994           0
    234316 SOLV     64341    TIP3     H1       HT       0.417000       1.00800           0
    234317 SOLV     64341    TIP3     H2       HT       0.417000       1.00800           0
    234318 SOLV     64342    TIP3     OH2      OT      -0.834000       15.9994           0
    234319 SOLV     64342    TIP3     H1       HT       0.417000       1.00800           0
    234320 SOLV     64342    TIP3     H2       HT       0.417000       1.00800           0
    234321 SOLV     64343    TIP3     OH2      OT      -0.834000       15.9994           0
    234322 SOLV     64343    TIP3     H1       HT       0.417000       1.00800           0
    234323 SOLV     64343    TIP3     H2       HT       0.417000       1.00800           0
    234324 SOLV     64344    TIP3     OH2      OT      -0.834000       15.9994           0
    234325 SOLV     64344    TIP3     H1       HT       0.417000       1.00800           0
    234326 SOLV     64344    TIP3     H2       HT       0.417000       1.00800           0
    234327 SOLV     64345    TIP3     OH2      OT      -0.834000       15.9994           0
    234328 SOLV     64345    TIP3     H1       HT       0.417000       1.00800           0
    234329 SOLV     64345    TIP3     H2       HT       0.417000       1.00800           0
    234330 SOLV     64346    TIP3     OH2      OT      -0.834000       15.9994           0
    234331 SOLV     64346    TIP3     H1       HT       0.417000       1.00800           0
    234332 SOLV     64346    TIP3     H2       HT       0.417000       1.00800           0
    234333 SOLV     64347    TIP3     OH2      OT      -0.834000       15.9994           0
    234334 SOLV     64347    TIP3     H1       HT       0.417000       1.00800           0
    234335 SOLV     64347    TIP3     H2       HT       0.417000       1.00800           0
    234336 SOLV     64348    TIP3     OH2      OT      -0.834000       15.9994           0
    234337 SOLV     64348    TIP3     H1       HT       0.417000       1.00800           0
    234338 SOLV     64348    TIP3     H2       HT       0.417000       1.00800           0
    234339 SOLV     64349    TIP3     OH2      OT      -0.834000       15.9994           0
    234340 SOLV     64349    TIP3     H1       HT       0.417000       1.00800           0
    234341 SOLV     64349    TIP3     H2       HT       0.417000       1.00800           0
    234342 SOLV     64350    TIP3     OH2      OT      -0.834000       15.9994           0
    234343 SOLV     64350    TIP3     H1       HT       0.417000       1.00800           0
    234344 SOLV     64350    TIP3     H2       HT       0.417000       1.00800           0
    234345 SOLV     64351    TIP3     OH2      OT      -0.834000       15.9994           0
    234346 SOLV     64351    TIP3     H1       HT       0.417000       1.00800           0
    234347 SOLV     64351    TIP3     H2       HT       0.417000       1.00800           0
    234348 SOLV     64352    TIP3     OH2      OT      -0.834000       15.9994           0
    234349 SOLV     64352    TIP3     H1       HT       0.417000       1.00800           0
    234350 SOLV     64352    TIP3     H2       HT       0.417000       1.00800           0
    234351 SOLV     64353    TIP3     OH2      OT      -0.834000       15.9994           0
    234352 SOLV     64353    TIP3     H1       HT       0.417000       1.00800           0
    234353 SOLV     64353    TIP3     H2       HT       0.417000       1.00800           0
    234354 SOLV     64354    TIP3     OH2      OT      -0.834000       15.9994           0
    234355 SOLV     64354    TIP3     H1       HT       0.417000       1.00800           0
    234356 SOLV     64354    TIP3     H2       HT       0.417000       1.00800           0
    234357 SOLV     64355    TIP3     OH2      OT      -0.834000       15.9994           0
    234358 SOLV     64355    TIP3     H1       HT       0.417000       1.00800           0
    234359 SOLV     64355    TIP3     H2       HT       0.417000       1.00800           0
    234360 SOLV     64356    TIP3     OH2      OT      -0.834000       15.9994           0
    234361 SOLV     64356    TIP3     H1       HT       0.417000       1.00800           0
    234362 SOLV     64356    TIP3     H2       HT       0.417000       1.00800           0
    234363 SOLV     64357    TIP3     OH2      OT      -0.834000       15.9994           0
    234364 SOLV     64357    TIP3     H1       HT       0.417000       1.00800           0
    234365 SOLV     64357    TIP3     H2       HT       0.417000       1.00800           0
    234366 SOLV     64358    TIP3     OH2      OT      -0.834000       15.9994           0
    234367 SOLV     64358    TIP3     H1       HT       0.417000       1.00800           0
    234368 SOLV     64358    TIP3     H2       HT       0.417000       1.00800           0
    234369 SOLV     64359    TIP3     OH2      OT      -0.834000       15.9994           0
    234370 SOLV     64359    TIP3     H1       HT       0.417000       1.00800           0
    234371 SOLV     64359    TIP3     H2       HT       0.417000       1.00800           0
    234372 SOLV     64360    TIP3     OH2      OT      -0.834000       15.9994           0
    234373 SOLV     64360    TIP3     H1       HT       0.417000       1.00800           0
    234374 SOLV     64360    TIP3     H2       HT       0.417000       1.00800           0
    234375 SOLV     64361    TIP3     OH2      OT      -0.834000       15.9994           0
    234376 SOLV     64361    TIP3     H1       HT       0.417000       1.00800           0
    234377 SOLV     64361    TIP3     H2       HT       0.417000       1.00800           0
    234378 SOLV     64362    TIP3     OH2      OT      -0.834000       15.9994           0
    234379 SOLV     64362    TIP3     H1       HT       0.417000       1.00800           0
    234380 SOLV     64362    TIP3     H2       HT       0.417000       1.00800           0
    234381 SOLV     64363    TIP3     OH2      OT      -0.834000       15.9994           0
    234382 SOLV     64363    TIP3     H1       HT       0.417000       1.00800           0
    234383 SOLV     64363    TIP3     H2       HT       0.417000       1.00800           0
    234384 SOLV     64364    TIP3     OH2      OT      -0.834000       15.9994           0
    234385 SOLV     64364    TIP3     H1       HT       0.417000       1.00800           0
    234386 SOLV     64364    TIP3     H2       HT       0.417000       1.00800           0
    234387 SOLV     64365    TIP3     OH2      OT      -0.834000       15.9994           0
    234388 SOLV     64365    TIP3     H1       HT       0.417000       1.00800           0
    234389 SOLV     64365    TIP3     H2       HT       0.417000       1.00800           0
    234390 SOLV     64366    TIP3     OH2      OT      -0.834000       15.9994           0
    234391 SOLV     64366    TIP3     H1       HT       0.417000       1.00800           0
    234392 SOLV     64366    TIP3     H2       HT       0.417000       1.00800           0
    234393 SOLV     64367    TIP3     OH2      OT      -0.834000       15.9994           0
    234394 SOLV     64367    TIP3     H1       HT       0.417000       1.00800           0
    234395 SOLV     64367    TIP3     H2       HT       0.417000       1.00800           0
    234396 SOLV     64368    TIP3     OH2      OT      -0.834000       15.9994           0
    234397 SOLV     64368    TIP3     H1       HT       0.417000       1.00800           0
    234398 SOLV     64368    TIP3     H2       HT       0.417000       1.00800           0
    234399 SOLV     64369    TIP3     OH2      OT      -0.834000       15.9994           0
    234400 SOLV     64369    TIP3     H1       HT       0.417000       1.00800           0
    234401 SOLV     64369    TIP3     H2       HT       0.417000       1.00800           0
    234402 SOLV     64370    TIP3     OH2      OT      -0.834000       15.9994           0
    234403 SOLV     64370    TIP3     H1       HT       0.417000       1.00800           0
    234404 SOLV     64370    TIP3     H2       HT       0.417000       1.00800           0
    234405 SOLV     64371    TIP3     OH2      OT      -0.834000       15.9994           0
    234406 SOLV     64371    TIP3     H1       HT       0.417000       1.00800           0
    234407 SOLV     64371    TIP3     H2       HT       0.417000       1.00800           0
    234408 SOLV     64372    TIP3     OH2      OT      -0.834000       15.9994           0
    234409 SOLV     64372    TIP3     H1       HT       0.417000       1.00800           0
    234410 SOLV     64372    TIP3     H2       HT       0.417000       1.00800           0
    234411 SOLV     64373    TIP3     OH2      OT      -0.834000       15.9994           0
    234412 SOLV     64373    TIP3     H1       HT       0.417000       1.00800           0
    234413 SOLV     64373    TIP3     H2       HT       0.417000       1.00800           0
    234414 SOLV     64374    TIP3     OH2      OT      -0.834000       15.9994           0
    234415 SOLV     64374    TIP3     H1       HT       0.417000       1.00800           0
    234416 SOLV     64374    TIP3     H2       HT       0.417000       1.00800           0
    234417 SOLV     64375    TIP3     OH2      OT      -0.834000       15.9994           0
    234418 SOLV     64375    TIP3     H1       HT       0.417000       1.00800           0
    234419 SOLV     64375    TIP3     H2       HT       0.417000       1.00800           0
    234420 SOLV     64376    TIP3     OH2      OT      -0.834000       15.9994           0
    234421 SOLV     64376    TIP3     H1       HT       0.417000       1.00800           0
    234422 SOLV     64376    TIP3     H2       HT       0.417000       1.00800           0
    234423 SOLV     64377    TIP3     OH2      OT      -0.834000       15.9994           0
    234424 SOLV     64377    TIP3     H1       HT       0.417000       1.00800           0
    234425 SOLV     64377    TIP3     H2       HT       0.417000       1.00800           0
    234426 SOLV     64378    TIP3     OH2      OT      -0.834000       15.9994           0
    234427 SOLV     64378    TIP3     H1       HT       0.417000       1.00800           0
    234428 SOLV     64378    TIP3     H2       HT       0.417000       1.00800           0
    234429 SOLV     64379    TIP3     OH2      OT      -0.834000       15.9994           0
    234430 SOLV     64379    TIP3     H1       HT       0.417000       1.00800           0
    234431 SOLV     64379    TIP3     H2       HT       0.417000       1.00800           0
    234432 SOLV     64380    TIP3     OH2      OT      -0.834000       15.9994           0
    234433 SOLV     64380    TIP3     H1       HT       0.417000       1.00800           0
    234434 SOLV     64380    TIP3     H2       HT       0.417000       1.00800           0
    234435 SOLV     64381    TIP3     OH2      OT      -0.834000       15.9994           0
    234436 SOLV     64381    TIP3     H1       HT       0.417000       1.00800           0
    234437 SOLV     64381    TIP3     H2       HT       0.417000       1.00800           0
    234438 SOLV     64382    TIP3     OH2      OT      -0.834000       15.9994           0
    234439 SOLV     64382    TIP3     H1       HT       0.417000       1.00800           0
    234440 SOLV     64382    TIP3     H2       HT       0.417000       1.00800           0
    234441 SOLV     64383    TIP3     OH2      OT      -0.834000       15.9994           0
    234442 SOLV     64383    TIP3     H1       HT       0.417000       1.00800           0
    234443 SOLV     64383    TIP3     H2       HT       0.417000       1.00800           0
    234444 SOLV     64384    TIP3     OH2      OT      -0.834000       15.9994           0
    234445 SOLV     64384    TIP3     H1       HT       0.417000       1.00800           0
    234446 SOLV     64384    TIP3     H2       HT       0.417000       1.00800           0
    234447 SOLV     64385    TIP3     OH2      OT      -0.834000       15.9994           0
    234448 SOLV     64385    TIP3     H1       HT       0.417000       1.00800           0
    234449 SOLV     64385    TIP3     H2       HT       0.417000       1.00800           0
    234450 SOLV     64386    TIP3     OH2      OT      -0.834000       15.9994           0
    234451 SOLV     64386    TIP3     H1       HT       0.417000       1.00800           0
    234452 SOLV     64386    TIP3     H2       HT       0.417000       1.00800           0
    234453 SOLV     64387    TIP3     OH2      OT      -0.834000       15.9994           0
    234454 SOLV     64387    TIP3     H1       HT       0.417000       1.00800           0
    234455 SOLV     64387    TIP3     H2       HT       0.417000       1.00800           0
    234456 SOLV     64388    TIP3     OH2      OT      -0.834000       15.9994           0
    234457 SOLV     64388    TIP3     H1       HT       0.417000       1.00800           0
    234458 SOLV     64388    TIP3     H2       HT       0.417000       1.00800           0
    234459 SOLV     64389    TIP3     OH2      OT      -0.834000       15.9994           0
    234460 SOLV     64389    TIP3     H1       HT       0.417000       1.00800           0
    234461 SOLV     64389    TIP3     H2       HT       0.417000       1.00800           0
    234462 SOLV     64390    TIP3     OH2      OT      -0.834000       15.9994           0
    234463 SOLV     64390    TIP3     H1       HT       0.417000       1.00800           0
    234464 SOLV     64390    TIP3     H2       HT       0.417000       1.00800           0
    234465 SOLV     64391    TIP3     OH2      OT      -0.834000       15.9994           0
    234466 SOLV     64391    TIP3     H1       HT       0.417000       1.00800           0
    234467 SOLV     64391    TIP3     H2       HT       0.417000       1.00800           0
    234468 SOLV     64392    TIP3     OH2      OT      -0.834000       15.9994           0
    234469 SOLV     64392    TIP3     H1       HT       0.417000       1.00800           0
    234470 SOLV     64392    TIP3     H2       HT       0.417000       1.00800           0
    234471 SOLV     64393    TIP3     OH2      OT      -0.834000       15.9994           0
    234472 SOLV     64393    TIP3     H1       HT       0.417000       1.00800           0
    234473 SOLV     64393    TIP3     H2       HT       0.417000       1.00800           0
    234474 SOLV     64394    TIP3     OH2      OT      -0.834000       15.9994           0
    234475 SOLV     64394    TIP3     H1       HT       0.417000       1.00800           0
    234476 SOLV     64394    TIP3     H2       HT       0.417000       1.00800           0
    234477 SOLV     64395    TIP3     OH2      OT      -0.834000       15.9994           0
    234478 SOLV     64395    TIP3     H1       HT       0.417000       1.00800           0
    234479 SOLV     64395    TIP3     H2       HT       0.417000       1.00800           0
    234480 SOLV     64396    TIP3     OH2      OT      -0.834000       15.9994           0
    234481 SOLV     64396    TIP3     H1       HT       0.417000       1.00800           0
    234482 SOLV     64396    TIP3     H2       HT       0.417000       1.00800           0
    234483 SOLV     64397    TIP3     OH2      OT      -0.834000       15.9994           0
    234484 SOLV     64397    TIP3     H1       HT       0.417000       1.00800           0
    234485 SOLV     64397    TIP3     H2       HT       0.417000       1.00800           0
    234486 SOLV     64398    TIP3     OH2      OT      -0.834000       15.9994           0
    234487 SOLV     64398    TIP3     H1       HT       0.417000       1.00800           0
    234488 SOLV     64398    TIP3     H2       HT       0.417000       1.00800           0
    234489 SOLV     64399    TIP3     OH2      OT      -0.834000       15.9994           0
    234490 SOLV     64399    TIP3     H1       HT       0.417000       1.00800           0
    234491 SOLV     64399    TIP3     H2       HT       0.417000       1.00800           0
    234492 SOLV     64400    TIP3     OH2      OT      -0.834000       15.9994           0
    234493 SOLV     64400    TIP3     H1       HT       0.417000       1.00800           0
    234494 SOLV     64400    TIP3     H2       HT       0.417000       1.00800           0
    234495 SOLV     64401    TIP3     OH2      OT      -0.834000       15.9994           0
    234496 SOLV     64401    TIP3     H1       HT       0.417000       1.00800           0
    234497 SOLV     64401    TIP3     H2       HT       0.417000       1.00800           0
    234498 SOLV     64402    TIP3     OH2      OT      -0.834000       15.9994           0
    234499 SOLV     64402    TIP3     H1       HT       0.417000       1.00800           0
    234500 SOLV     64402    TIP3     H2       HT       0.417000       1.00800           0
    234501 SOLV     64403    TIP3     OH2      OT      -0.834000       15.9994           0
    234502 SOLV     64403    TIP3     H1       HT       0.417000       1.00800           0
    234503 SOLV     64403    TIP3     H2       HT       0.417000       1.00800           0
    234504 SOLV     64404    TIP3     OH2      OT      -0.834000       15.9994           0
    234505 SOLV     64404    TIP3     H1       HT       0.417000       1.00800           0
    234506 SOLV     64404    TIP3     H2       HT       0.417000       1.00800           0
    234507 SOLV     64405    TIP3     OH2      OT      -0.834000       15.9994           0
    234508 SOLV     64405    TIP3     H1       HT       0.417000       1.00800           0
    234509 SOLV     64405    TIP3     H2       HT       0.417000       1.00800           0
    234510 SOLV     64406    TIP3     OH2      OT      -0.834000       15.9994           0
    234511 SOLV     64406    TIP3     H1       HT       0.417000       1.00800           0
    234512 SOLV     64406    TIP3     H2       HT       0.417000       1.00800           0
    234513 SOLV     64407    TIP3     OH2      OT      -0.834000       15.9994           0
    234514 SOLV     64407    TIP3     H1       HT       0.417000       1.00800           0
    234515 SOLV     64407    TIP3     H2       HT       0.417000       1.00800           0
    234516 SOLV     64408    TIP3     OH2      OT      -0.834000       15.9994           0
    234517 SOLV     64408    TIP3     H1       HT       0.417000       1.00800           0
    234518 SOLV     64408    TIP3     H2       HT       0.417000       1.00800           0
    234519 SOLV     64409    TIP3     OH2      OT      -0.834000       15.9994           0
    234520 SOLV     64409    TIP3     H1       HT       0.417000       1.00800           0
    234521 SOLV     64409    TIP3     H2       HT       0.417000       1.00800           0
    234522 SOLV     64410    TIP3     OH2      OT      -0.834000       15.9994           0
    234523 SOLV     64410    TIP3     H1       HT       0.417000       1.00800           0
    234524 SOLV     64410    TIP3     H2       HT       0.417000       1.00800           0
    234525 SOLV     64411    TIP3     OH2      OT      -0.834000       15.9994           0
    234526 SOLV     64411    TIP3     H1       HT       0.417000       1.00800           0
    234527 SOLV     64411    TIP3     H2       HT       0.417000       1.00800           0
    234528 SOLV     64412    TIP3     OH2      OT      -0.834000       15.9994           0
    234529 SOLV     64412    TIP3     H1       HT       0.417000       1.00800           0
    234530 SOLV     64412    TIP3     H2       HT       0.417000       1.00800           0
    234531 SOLV     64413    TIP3     OH2      OT      -0.834000       15.9994           0
    234532 SOLV     64413    TIP3     H1       HT       0.417000       1.00800           0
    234533 SOLV     64413    TIP3     H2       HT       0.417000       1.00800           0
    234534 SOLV     64414    TIP3     OH2      OT      -0.834000       15.9994           0
    234535 SOLV     64414    TIP3     H1       HT       0.417000       1.00800           0
    234536 SOLV     64414    TIP3     H2       HT       0.417000       1.00800           0
    234537 SOLV     64415    TIP3     OH2      OT      -0.834000       15.9994           0
    234538 SOLV     64415    TIP3     H1       HT       0.417000       1.00800           0
    234539 SOLV     64415    TIP3     H2       HT       0.417000       1.00800           0
    234540 SOLV     64416    TIP3     OH2      OT      -0.834000       15.9994           0
    234541 SOLV     64416    TIP3     H1       HT       0.417000       1.00800           0
    234542 SOLV     64416    TIP3     H2       HT       0.417000       1.00800           0
    234543 SOLV     64417    TIP3     OH2      OT      -0.834000       15.9994           0
    234544 SOLV     64417    TIP3     H1       HT       0.417000       1.00800           0
    234545 SOLV     64417    TIP3     H2       HT       0.417000       1.00800           0
    234546 SOLV     64418    TIP3     OH2      OT      -0.834000       15.9994           0
    234547 SOLV     64418    TIP3     H1       HT       0.417000       1.00800           0
    234548 SOLV     64418    TIP3     H2       HT       0.417000       1.00800           0
    234549 SOLV     64419    TIP3     OH2      OT      -0.834000       15.9994           0
    234550 SOLV     64419    TIP3     H1       HT       0.417000       1.00800           0
    234551 SOLV     64419    TIP3     H2       HT       0.417000       1.00800           0
    234552 SOLV     64420    TIP3     OH2      OT      -0.834000       15.9994           0
    234553 SOLV     64420    TIP3     H1       HT       0.417000       1.00800           0
    234554 SOLV     64420    TIP3     H2       HT       0.417000       1.00800           0
    234555 SOLV     64421    TIP3     OH2      OT      -0.834000       15.9994           0
    234556 SOLV     64421    TIP3     H1       HT       0.417000       1.00800           0
    234557 SOLV     64421    TIP3     H2       HT       0.417000       1.00800           0
    234558 SOLV     64422    TIP3     OH2      OT      -0.834000       15.9994           0
    234559 SOLV     64422    TIP3     H1       HT       0.417000       1.00800           0
    234560 SOLV     64422    TIP3     H2       HT       0.417000       1.00800           0
    234561 SOLV     64423    TIP3     OH2      OT      -0.834000       15.9994           0
    234562 SOLV     64423    TIP3     H1       HT       0.417000       1.00800           0
    234563 SOLV     64423    TIP3     H2       HT       0.417000       1.00800           0
    234564 SOLV     64424    TIP3     OH2      OT      -0.834000       15.9994           0
    234565 SOLV     64424    TIP3     H1       HT       0.417000       1.00800           0
    234566 SOLV     64424    TIP3     H2       HT       0.417000       1.00800           0
    234567 SOLV     64425    TIP3     OH2      OT      -0.834000       15.9994           0
    234568 SOLV     64425    TIP3     H1       HT       0.417000       1.00800           0
    234569 SOLV     64425    TIP3     H2       HT       0.417000       1.00800           0
    234570 SOLV     64426    TIP3     OH2      OT      -0.834000       15.9994           0
    234571 SOLV     64426    TIP3     H1       HT       0.417000       1.00800           0
    234572 SOLV     64426    TIP3     H2       HT       0.417000       1.00800           0
    234573 SOLV     64427    TIP3     OH2      OT      -0.834000       15.9994           0
    234574 SOLV     64427    TIP3     H1       HT       0.417000       1.00800           0
    234575 SOLV     64427    TIP3     H2       HT       0.417000       1.00800           0
    234576 SOLV     64428    TIP3     OH2      OT      -0.834000       15.9994           0
    234577 SOLV     64428    TIP3     H1       HT       0.417000       1.00800           0
    234578 SOLV     64428    TIP3     H2       HT       0.417000       1.00800           0
    234579 SOLV     64429    TIP3     OH2      OT      -0.834000       15.9994           0
    234580 SOLV     64429    TIP3     H1       HT       0.417000       1.00800           0
    234581 SOLV     64429    TIP3     H2       HT       0.417000       1.00800           0
    234582 SOLV     64430    TIP3     OH2      OT      -0.834000       15.9994           0
    234583 SOLV     64430    TIP3     H1       HT       0.417000       1.00800           0
    234584 SOLV     64430    TIP3     H2       HT       0.417000       1.00800           0
    234585 SOLV     64431    TIP3     OH2      OT      -0.834000       15.9994           0
    234586 SOLV     64431    TIP3     H1       HT       0.417000       1.00800           0
    234587 SOLV     64431    TIP3     H2       HT       0.417000       1.00800           0
    234588 SOLV     64432    TIP3     OH2      OT      -0.834000       15.9994           0
    234589 SOLV     64432    TIP3     H1       HT       0.417000       1.00800           0
    234590 SOLV     64432    TIP3     H2       HT       0.417000       1.00800           0
    234591 SOLV     64433    TIP3     OH2      OT      -0.834000       15.9994           0
    234592 SOLV     64433    TIP3     H1       HT       0.417000       1.00800           0
    234593 SOLV     64433    TIP3     H2       HT       0.417000       1.00800           0
    234594 SOLV     64434    TIP3     OH2      OT      -0.834000       15.9994           0
    234595 SOLV     64434    TIP3     H1       HT       0.417000       1.00800           0
    234596 SOLV     64434    TIP3     H2       HT       0.417000       1.00800           0
    234597 SOLV     64435    TIP3     OH2      OT      -0.834000       15.9994           0
    234598 SOLV     64435    TIP3     H1       HT       0.417000       1.00800           0
    234599 SOLV     64435    TIP3     H2       HT       0.417000       1.00800           0
    234600 SOLV     64436    TIP3     OH2      OT      -0.834000       15.9994           0
    234601 SOLV     64436    TIP3     H1       HT       0.417000       1.00800           0
    234602 SOLV     64436    TIP3     H2       HT       0.417000       1.00800           0
    234603 SOLV     64437    TIP3     OH2      OT      -0.834000       15.9994           0
    234604 SOLV     64437    TIP3     H1       HT       0.417000       1.00800           0
    234605 SOLV     64437    TIP3     H2       HT       0.417000       1.00800           0
    234606 SOLV     64438    TIP3     OH2      OT      -0.834000       15.9994           0
    234607 SOLV     64438    TIP3     H1       HT       0.417000       1.00800           0
    234608 SOLV     64438    TIP3     H2       HT       0.417000       1.00800           0
    234609 SOLV     64439    TIP3     OH2      OT      -0.834000       15.9994           0
    234610 SOLV     64439    TIP3     H1       HT       0.417000       1.00800           0
    234611 SOLV     64439    TIP3     H2       HT       0.417000       1.00800           0
    234612 SOLV     64440    TIP3     OH2      OT      -0.834000       15.9994           0
    234613 SOLV     64440    TIP3     H1       HT       0.417000       1.00800           0
    234614 SOLV     64440    TIP3     H2       HT       0.417000       1.00800           0
    234615 SOLV     64441    TIP3     OH2      OT      -0.834000       15.9994           0
    234616 SOLV     64441    TIP3     H1       HT       0.417000       1.00800           0
    234617 SOLV     64441    TIP3     H2       HT       0.417000       1.00800           0
    234618 SOLV     64442    TIP3     OH2      OT      -0.834000       15.9994           0
    234619 SOLV     64442    TIP3     H1       HT       0.417000       1.00800           0
    234620 SOLV     64442    TIP3     H2       HT       0.417000       1.00800           0
    234621 SOLV     64443    TIP3     OH2      OT      -0.834000       15.9994           0
    234622 SOLV     64443    TIP3     H1       HT       0.417000       1.00800           0
    234623 SOLV     64443    TIP3     H2       HT       0.417000       1.00800           0
    234624 SOLV     64444    TIP3     OH2      OT      -0.834000       15.9994           0
    234625 SOLV     64444    TIP3     H1       HT       0.417000       1.00800           0
    234626 SOLV     64444    TIP3     H2       HT       0.417000       1.00800           0
    234627 SOLV     64445    TIP3     OH2      OT      -0.834000       15.9994           0
    234628 SOLV     64445    TIP3     H1       HT       0.417000       1.00800           0
    234629 SOLV     64445    TIP3     H2       HT       0.417000       1.00800           0
    234630 SOLV     64446    TIP3     OH2      OT      -0.834000       15.9994           0
    234631 SOLV     64446    TIP3     H1       HT       0.417000       1.00800           0
    234632 SOLV     64446    TIP3     H2       HT       0.417000       1.00800           0
    234633 SOLV     64447    TIP3     OH2      OT      -0.834000       15.9994           0
    234634 SOLV     64447    TIP3     H1       HT       0.417000       1.00800           0
    234635 SOLV     64447    TIP3     H2       HT       0.417000       1.00800           0
    234636 SOLV     64448    TIP3     OH2      OT      -0.834000       15.9994           0
    234637 SOLV     64448    TIP3     H1       HT       0.417000       1.00800           0
    234638 SOLV     64448    TIP3     H2       HT       0.417000       1.00800           0
    234639 SOLV     64449    TIP3     OH2      OT      -0.834000       15.9994           0
    234640 SOLV     64449    TIP3     H1       HT       0.417000       1.00800           0
    234641 SOLV     64449    TIP3     H2       HT       0.417000       1.00800           0
    234642 SOLV     64450    TIP3     OH2      OT      -0.834000       15.9994           0
    234643 SOLV     64450    TIP3     H1       HT       0.417000       1.00800           0
    234644 SOLV     64450    TIP3     H2       HT       0.417000       1.00800           0
    234645 SOLV     64451    TIP3     OH2      OT      -0.834000       15.9994           0
    234646 SOLV     64451    TIP3     H1       HT       0.417000       1.00800           0
    234647 SOLV     64451    TIP3     H2       HT       0.417000       1.00800           0
    234648 SOLV     64452    TIP3     OH2      OT      -0.834000       15.9994           0
    234649 SOLV     64452    TIP3     H1       HT       0.417000       1.00800           0
    234650 SOLV     64452    TIP3     H2       HT       0.417000       1.00800           0
    234651 SOLV     64453    TIP3     OH2      OT      -0.834000       15.9994           0
    234652 SOLV     64453    TIP3     H1       HT       0.417000       1.00800           0
    234653 SOLV     64453    TIP3     H2       HT       0.417000       1.00800           0
    234654 SOLV     64454    TIP3     OH2      OT      -0.834000       15.9994           0
    234655 SOLV     64454    TIP3     H1       HT       0.417000       1.00800           0
    234656 SOLV     64454    TIP3     H2       HT       0.417000       1.00800           0
    234657 SOLV     64455    TIP3     OH2      OT      -0.834000       15.9994           0
    234658 SOLV     64455    TIP3     H1       HT       0.417000       1.00800           0
    234659 SOLV     64455    TIP3     H2       HT       0.417000       1.00800           0
    234660 SOLV     64456    TIP3     OH2      OT      -0.834000       15.9994           0
    234661 SOLV     64456    TIP3     H1       HT       0.417000       1.00800           0
    234662 SOLV     64456    TIP3     H2       HT       0.417000       1.00800           0
    234663 SOLV     64457    TIP3     OH2      OT      -0.834000       15.9994           0
    234664 SOLV     64457    TIP3     H1       HT       0.417000       1.00800           0
    234665 SOLV     64457    TIP3     H2       HT       0.417000       1.00800           0
    234666 SOLV     64458    TIP3     OH2      OT      -0.834000       15.9994           0
    234667 SOLV     64458    TIP3     H1       HT       0.417000       1.00800           0
    234668 SOLV     64458    TIP3     H2       HT       0.417000       1.00800           0
    234669 SOLV     64459    TIP3     OH2      OT      -0.834000       15.9994           0
    234670 SOLV     64459    TIP3     H1       HT       0.417000       1.00800           0
    234671 SOLV     64459    TIP3     H2       HT       0.417000       1.00800           0
    234672 SOLV     64460    TIP3     OH2      OT      -0.834000       15.9994           0
    234673 SOLV     64460    TIP3     H1       HT       0.417000       1.00800           0
    234674 SOLV     64460    TIP3     H2       HT       0.417000       1.00800           0
    234675 SOLV     64461    TIP3     OH2      OT      -0.834000       15.9994           0
    234676 SOLV     64461    TIP3     H1       HT       0.417000       1.00800           0
    234677 SOLV     64461    TIP3     H2       HT       0.417000       1.00800           0
    234678 SOLV     64462    TIP3     OH2      OT      -0.834000       15.9994           0
    234679 SOLV     64462    TIP3     H1       HT       0.417000       1.00800           0
    234680 SOLV     64462    TIP3     H2       HT       0.417000       1.00800           0
    234681 SOLV     64463    TIP3     OH2      OT      -0.834000       15.9994           0
    234682 SOLV     64463    TIP3     H1       HT       0.417000       1.00800           0
    234683 SOLV     64463    TIP3     H2       HT       0.417000       1.00800           0
    234684 SOLV     64464    TIP3     OH2      OT      -0.834000       15.9994           0
    234685 SOLV     64464    TIP3     H1       HT       0.417000       1.00800           0
    234686 SOLV     64464    TIP3     H2       HT       0.417000       1.00800           0
    234687 SOLV     64465    TIP3     OH2      OT      -0.834000       15.9994           0
    234688 SOLV     64465    TIP3     H1       HT       0.417000       1.00800           0
    234689 SOLV     64465    TIP3     H2       HT       0.417000       1.00800           0
    234690 SOLV     64466    TIP3     OH2      OT      -0.834000       15.9994           0
    234691 SOLV     64466    TIP3     H1       HT       0.417000       1.00800           0
    234692 SOLV     64466    TIP3     H2       HT       0.417000       1.00800           0
    234693 SOLV     64467    TIP3     OH2      OT      -0.834000       15.9994           0
    234694 SOLV     64467    TIP3     H1       HT       0.417000       1.00800           0
    234695 SOLV     64467    TIP3     H2       HT       0.417000       1.00800           0
    234696 SOLV     64468    TIP3     OH2      OT      -0.834000       15.9994           0
    234697 SOLV     64468    TIP3     H1       HT       0.417000       1.00800           0
    234698 SOLV     64468    TIP3     H2       HT       0.417000       1.00800           0
    234699 SOLV     64469    TIP3     OH2      OT      -0.834000       15.9994           0
    234700 SOLV     64469    TIP3     H1       HT       0.417000       1.00800           0
    234701 SOLV     64469    TIP3     H2       HT       0.417000       1.00800           0
    234702 SOLV     64470    TIP3     OH2      OT      -0.834000       15.9994           0
    234703 SOLV     64470    TIP3     H1       HT       0.417000       1.00800           0
    234704 SOLV     64470    TIP3     H2       HT       0.417000       1.00800           0
    234705 SOLV     64471    TIP3     OH2      OT      -0.834000       15.9994           0
    234706 SOLV     64471    TIP3     H1       HT       0.417000       1.00800           0
    234707 SOLV     64471    TIP3     H2       HT       0.417000       1.00800           0
    234708 SOLV     64472    TIP3     OH2      OT      -0.834000       15.9994           0
    234709 SOLV     64472    TIP3     H1       HT       0.417000       1.00800           0
    234710 SOLV     64472    TIP3     H2       HT       0.417000       1.00800           0
    234711 SOLV     64473    TIP3     OH2      OT      -0.834000       15.9994           0
    234712 SOLV     64473    TIP3     H1       HT       0.417000       1.00800           0
    234713 SOLV     64473    TIP3     H2       HT       0.417000       1.00800           0
    234714 SOLV     64474    TIP3     OH2      OT      -0.834000       15.9994           0
    234715 SOLV     64474    TIP3     H1       HT       0.417000       1.00800           0
    234716 SOLV     64474    TIP3     H2       HT       0.417000       1.00800           0
    234717 SOLV     64475    TIP3     OH2      OT      -0.834000       15.9994           0
    234718 SOLV     64475    TIP3     H1       HT       0.417000       1.00800           0
    234719 SOLV     64475    TIP3     H2       HT       0.417000       1.00800           0
    234720 SOLV     64476    TIP3     OH2      OT      -0.834000       15.9994           0
    234721 SOLV     64476    TIP3     H1       HT       0.417000       1.00800           0
    234722 SOLV     64476    TIP3     H2       HT       0.417000       1.00800           0
    234723 SOLV     64477    TIP3     OH2      OT      -0.834000       15.9994           0
    234724 SOLV     64477    TIP3     H1       HT       0.417000       1.00800           0
    234725 SOLV     64477    TIP3     H2       HT       0.417000       1.00800           0
    234726 SOLV     64478    TIP3     OH2      OT      -0.834000       15.9994           0
    234727 SOLV     64478    TIP3     H1       HT       0.417000       1.00800           0
    234728 SOLV     64478    TIP3     H2       HT       0.417000       1.00800           0
    234729 SOLV     64479    TIP3     OH2      OT      -0.834000       15.9994           0
    234730 SOLV     64479    TIP3     H1       HT       0.417000       1.00800           0
    234731 SOLV     64479    TIP3     H2       HT       0.417000       1.00800           0
    234732 SOLV     64480    TIP3     OH2      OT      -0.834000       15.9994           0
    234733 SOLV     64480    TIP3     H1       HT       0.417000       1.00800           0
    234734 SOLV     64480    TIP3     H2       HT       0.417000       1.00800           0
    234735 SOLV     64481    TIP3     OH2      OT      -0.834000       15.9994           0
    234736 SOLV     64481    TIP3     H1       HT       0.417000       1.00800           0
    234737 SOLV     64481    TIP3     H2       HT       0.417000       1.00800           0
    234738 SOLV     64482    TIP3     OH2      OT      -0.834000       15.9994           0
    234739 SOLV     64482    TIP3     H1       HT       0.417000       1.00800           0
    234740 SOLV     64482    TIP3     H2       HT       0.417000       1.00800           0
    234741 SOLV     64483    TIP3     OH2      OT      -0.834000       15.9994           0
    234742 SOLV     64483    TIP3     H1       HT       0.417000       1.00800           0
    234743 SOLV     64483    TIP3     H2       HT       0.417000       1.00800           0
    234744 SOLV     64484    TIP3     OH2      OT      -0.834000       15.9994           0
    234745 SOLV     64484    TIP3     H1       HT       0.417000       1.00800           0
    234746 SOLV     64484    TIP3     H2       HT       0.417000       1.00800           0
    234747 SOLV     64485    TIP3     OH2      OT      -0.834000       15.9994           0
    234748 SOLV     64485    TIP3     H1       HT       0.417000       1.00800           0
    234749 SOLV     64485    TIP3     H2       HT       0.417000       1.00800           0
    234750 SOLV     64486    TIP3     OH2      OT      -0.834000       15.9994           0
    234751 SOLV     64486    TIP3     H1       HT       0.417000       1.00800           0
    234752 SOLV     64486    TIP3     H2       HT       0.417000       1.00800           0
    234753 SOLV     64487    TIP3     OH2      OT      -0.834000       15.9994           0
    234754 SOLV     64487    TIP3     H1       HT       0.417000       1.00800           0
    234755 SOLV     64487    TIP3     H2       HT       0.417000       1.00800           0
    234756 SOLV     64488    TIP3     OH2      OT      -0.834000       15.9994           0
    234757 SOLV     64488    TIP3     H1       HT       0.417000       1.00800           0
    234758 SOLV     64488    TIP3     H2       HT       0.417000       1.00800           0
    234759 SOLV     64489    TIP3     OH2      OT      -0.834000       15.9994           0
    234760 SOLV     64489    TIP3     H1       HT       0.417000       1.00800           0
    234761 SOLV     64489    TIP3     H2       HT       0.417000       1.00800           0
    234762 SOLV     64490    TIP3     OH2      OT      -0.834000       15.9994           0
    234763 SOLV     64490    TIP3     H1       HT       0.417000       1.00800           0
    234764 SOLV     64490    TIP3     H2       HT       0.417000       1.00800           0
    234765 SOLV     64491    TIP3     OH2      OT      -0.834000       15.9994           0
    234766 SOLV     64491    TIP3     H1       HT       0.417000       1.00800           0
    234767 SOLV     64491    TIP3     H2       HT       0.417000       1.00800           0
    234768 SOLV     64492    TIP3     OH2      OT      -0.834000       15.9994           0
    234769 SOLV     64492    TIP3     H1       HT       0.417000       1.00800           0
    234770 SOLV     64492    TIP3     H2       HT       0.417000       1.00800           0
    234771 SOLV     64493    TIP3     OH2      OT      -0.834000       15.9994           0
    234772 SOLV     64493    TIP3     H1       HT       0.417000       1.00800           0
    234773 SOLV     64493    TIP3     H2       HT       0.417000       1.00800           0
    234774 SOLV     64494    TIP3     OH2      OT      -0.834000       15.9994           0
    234775 SOLV     64494    TIP3     H1       HT       0.417000       1.00800           0
    234776 SOLV     64494    TIP3     H2       HT       0.417000       1.00800           0
    234777 SOLV     64495    TIP3     OH2      OT      -0.834000       15.9994           0
    234778 SOLV     64495    TIP3     H1       HT       0.417000       1.00800           0
    234779 SOLV     64495    TIP3     H2       HT       0.417000       1.00800           0
    234780 SOLV     64496    TIP3     OH2      OT      -0.834000       15.9994           0
    234781 SOLV     64496    TIP3     H1       HT       0.417000       1.00800           0
    234782 SOLV     64496    TIP3     H2       HT       0.417000       1.00800           0
    234783 SOLV     64497    TIP3     OH2      OT      -0.834000       15.9994           0
    234784 SOLV     64497    TIP3     H1       HT       0.417000       1.00800           0
    234785 SOLV     64497    TIP3     H2       HT       0.417000       1.00800           0
    234786 SOLV     64498    TIP3     OH2      OT      -0.834000       15.9994           0
    234787 SOLV     64498    TIP3     H1       HT       0.417000       1.00800           0
    234788 SOLV     64498    TIP3     H2       HT       0.417000       1.00800           0
    234789 SOLV     64499    TIP3     OH2      OT      -0.834000       15.9994           0
    234790 SOLV     64499    TIP3     H1       HT       0.417000       1.00800           0
    234791 SOLV     64499    TIP3     H2       HT       0.417000       1.00800           0
    234792 SOLV     64500    TIP3     OH2      OT      -0.834000       15.9994           0
    234793 SOLV     64500    TIP3     H1       HT       0.417000       1.00800           0
    234794 SOLV     64500    TIP3     H2       HT       0.417000       1.00800           0
    234795 SOLV     64501    TIP3     OH2      OT      -0.834000       15.9994           0
    234796 SOLV     64501    TIP3     H1       HT       0.417000       1.00800           0
    234797 SOLV     64501    TIP3     H2       HT       0.417000       1.00800           0
    234798 SOLV     64502    TIP3     OH2      OT      -0.834000       15.9994           0
    234799 SOLV     64502    TIP3     H1       HT       0.417000       1.00800           0
    234800 SOLV     64502    TIP3     H2       HT       0.417000       1.00800           0
    234801 SOLV     64503    TIP3     OH2      OT      -0.834000       15.9994           0
    234802 SOLV     64503    TIP3     H1       HT       0.417000       1.00800           0
    234803 SOLV     64503    TIP3     H2       HT       0.417000       1.00800           0
    234804 SOLV     64504    TIP3     OH2      OT      -0.834000       15.9994           0
    234805 SOLV     64504    TIP3     H1       HT       0.417000       1.00800           0
    234806 SOLV     64504    TIP3     H2       HT       0.417000       1.00800           0
    234807 SOLV     64505    TIP3     OH2      OT      -0.834000       15.9994           0
    234808 SOLV     64505    TIP3     H1       HT       0.417000       1.00800           0
    234809 SOLV     64505    TIP3     H2       HT       0.417000       1.00800           0
    234810 SOLV     64506    TIP3     OH2      OT      -0.834000       15.9994           0
    234811 SOLV     64506    TIP3     H1       HT       0.417000       1.00800           0
    234812 SOLV     64506    TIP3     H2       HT       0.417000       1.00800           0
    234813 SOLV     64507    TIP3     OH2      OT      -0.834000       15.9994           0
    234814 SOLV     64507    TIP3     H1       HT       0.417000       1.00800           0
    234815 SOLV     64507    TIP3     H2       HT       0.417000       1.00800           0
    234816 SOLV     64508    TIP3     OH2      OT      -0.834000       15.9994           0
    234817 SOLV     64508    TIP3     H1       HT       0.417000       1.00800           0
    234818 SOLV     64508    TIP3     H2       HT       0.417000       1.00800           0
    234819 SOLV     64509    TIP3     OH2      OT      -0.834000       15.9994           0
    234820 SOLV     64509    TIP3     H1       HT       0.417000       1.00800           0
    234821 SOLV     64509    TIP3     H2       HT       0.417000       1.00800           0
    234822 SOLV     64510    TIP3     OH2      OT      -0.834000       15.9994           0
    234823 SOLV     64510    TIP3     H1       HT       0.417000       1.00800           0
    234824 SOLV     64510    TIP3     H2       HT       0.417000       1.00800           0
    234825 SOLV     64511    TIP3     OH2      OT      -0.834000       15.9994           0
    234826 SOLV     64511    TIP3     H1       HT       0.417000       1.00800           0
    234827 SOLV     64511    TIP3     H2       HT       0.417000       1.00800           0
    234828 SOLV     64512    TIP3     OH2      OT      -0.834000       15.9994           0
    234829 SOLV     64512    TIP3     H1       HT       0.417000       1.00800           0
    234830 SOLV     64512    TIP3     H2       HT       0.417000       1.00800           0
    234831 SOLV     64513    TIP3     OH2      OT      -0.834000       15.9994           0
    234832 SOLV     64513    TIP3     H1       HT       0.417000       1.00800           0
    234833 SOLV     64513    TIP3     H2       HT       0.417000       1.00800           0
    234834 SOLV     64514    TIP3     OH2      OT      -0.834000       15.9994           0
    234835 SOLV     64514    TIP3     H1       HT       0.417000       1.00800           0
    234836 SOLV     64514    TIP3     H2       HT       0.417000       1.00800           0
    234837 SOLV     64515    TIP3     OH2      OT      -0.834000       15.9994           0
    234838 SOLV     64515    TIP3     H1       HT       0.417000       1.00800           0
    234839 SOLV     64515    TIP3     H2       HT       0.417000       1.00800           0
    234840 SOLV     64516    TIP3     OH2      OT      -0.834000       15.9994           0
    234841 SOLV     64516    TIP3     H1       HT       0.417000       1.00800           0
    234842 SOLV     64516    TIP3     H2       HT       0.417000       1.00800           0
    234843 SOLV     64517    TIP3     OH2      OT      -0.834000       15.9994           0
    234844 SOLV     64517    TIP3     H1       HT       0.417000       1.00800           0
    234845 SOLV     64517    TIP3     H2       HT       0.417000       1.00800           0
    234846 SOLV     64518    TIP3     OH2      OT      -0.834000       15.9994           0
    234847 SOLV     64518    TIP3     H1       HT       0.417000       1.00800           0
    234848 SOLV     64518    TIP3     H2       HT       0.417000       1.00800           0
    234849 SOLV     64519    TIP3     OH2      OT      -0.834000       15.9994           0
    234850 SOLV     64519    TIP3     H1       HT       0.417000       1.00800           0
    234851 SOLV     64519    TIP3     H2       HT       0.417000       1.00800           0
    234852 SOLV     64520    TIP3     OH2      OT      -0.834000       15.9994           0
    234853 SOLV     64520    TIP3     H1       HT       0.417000       1.00800           0
    234854 SOLV     64520    TIP3     H2       HT       0.417000       1.00800           0
    234855 SOLV     64521    TIP3     OH2      OT      -0.834000       15.9994           0
    234856 SOLV     64521    TIP3     H1       HT       0.417000       1.00800           0
    234857 SOLV     64521    TIP3     H2       HT       0.417000       1.00800           0
    234858 SOLV     64522    TIP3     OH2      OT      -0.834000       15.9994           0
    234859 SOLV     64522    TIP3     H1       HT       0.417000       1.00800           0
    234860 SOLV     64522    TIP3     H2       HT       0.417000       1.00800           0
    234861 SOLV     64523    TIP3     OH2      OT      -0.834000       15.9994           0
    234862 SOLV     64523    TIP3     H1       HT       0.417000       1.00800           0
    234863 SOLV     64523    TIP3     H2       HT       0.417000       1.00800           0
    234864 SOLV     64524    TIP3     OH2      OT      -0.834000       15.9994           0
    234865 SOLV     64524    TIP3     H1       HT       0.417000       1.00800           0
    234866 SOLV     64524    TIP3     H2       HT       0.417000       1.00800           0
    234867 SOLV     64525    TIP3     OH2      OT      -0.834000       15.9994           0
    234868 SOLV     64525    TIP3     H1       HT       0.417000       1.00800           0
    234869 SOLV     64525    TIP3     H2       HT       0.417000       1.00800           0
    234870 SOLV     64526    TIP3     OH2      OT      -0.834000       15.9994           0
    234871 SOLV     64526    TIP3     H1       HT       0.417000       1.00800           0
    234872 SOLV     64526    TIP3     H2       HT       0.417000       1.00800           0
    234873 SOLV     64527    TIP3     OH2      OT      -0.834000       15.9994           0
    234874 SOLV     64527    TIP3     H1       HT       0.417000       1.00800           0
    234875 SOLV     64527    TIP3     H2       HT       0.417000       1.00800           0
    234876 SOLV     64528    TIP3     OH2      OT      -0.834000       15.9994           0
    234877 SOLV     64528    TIP3     H1       HT       0.417000       1.00800           0
    234878 SOLV     64528    TIP3     H2       HT       0.417000       1.00800           0
    234879 SOLV     64529    TIP3     OH2      OT      -0.834000       15.9994           0
    234880 SOLV     64529    TIP3     H1       HT       0.417000       1.00800           0
    234881 SOLV     64529    TIP3     H2       HT       0.417000       1.00800           0
    234882 SOLV     64530    TIP3     OH2      OT      -0.834000       15.9994           0
    234883 SOLV     64530    TIP3     H1       HT       0.417000       1.00800           0
    234884 SOLV     64530    TIP3     H2       HT       0.417000       1.00800           0
    234885 SOLV     64531    TIP3     OH2      OT      -0.834000       15.9994           0
    234886 SOLV     64531    TIP3     H1       HT       0.417000       1.00800           0
    234887 SOLV     64531    TIP3     H2       HT       0.417000       1.00800           0
    234888 SOLV     64532    TIP3     OH2      OT      -0.834000       15.9994           0
    234889 SOLV     64532    TIP3     H1       HT       0.417000       1.00800           0
    234890 SOLV     64532    TIP3     H2       HT       0.417000       1.00800           0
    234891 SOLV     64533    TIP3     OH2      OT      -0.834000       15.9994           0
    234892 SOLV     64533    TIP3     H1       HT       0.417000       1.00800           0
    234893 SOLV     64533    TIP3     H2       HT       0.417000       1.00800           0
    234894 SOLV     64534    TIP3     OH2      OT      -0.834000       15.9994           0
    234895 SOLV     64534    TIP3     H1       HT       0.417000       1.00800           0
    234896 SOLV     64534    TIP3     H2       HT       0.417000       1.00800           0
    234897 SOLV     64535    TIP3     OH2      OT      -0.834000       15.9994           0
    234898 SOLV     64535    TIP3     H1       HT       0.417000       1.00800           0
    234899 SOLV     64535    TIP3     H2       HT       0.417000       1.00800           0
    234900 SOLV     64536    TIP3     OH2      OT      -0.834000       15.9994           0
    234901 SOLV     64536    TIP3     H1       HT       0.417000       1.00800           0
    234902 SOLV     64536    TIP3     H2       HT       0.417000       1.00800           0
    234903 SOLV     64537    TIP3     OH2      OT      -0.834000       15.9994           0
    234904 SOLV     64537    TIP3     H1       HT       0.417000       1.00800           0
    234905 SOLV     64537    TIP3     H2       HT       0.417000       1.00800           0
    234906 SOLV     64538    TIP3     OH2      OT      -0.834000       15.9994           0
    234907 SOLV     64538    TIP3     H1       HT       0.417000       1.00800           0
    234908 SOLV     64538    TIP3     H2       HT       0.417000       1.00800           0
    234909 SOLV     64539    TIP3     OH2      OT      -0.834000       15.9994           0
    234910 SOLV     64539    TIP3     H1       HT       0.417000       1.00800           0
    234911 SOLV     64539    TIP3     H2       HT       0.417000       1.00800           0
    234912 SOLV     64540    TIP3     OH2      OT      -0.834000       15.9994           0
    234913 SOLV     64540    TIP3     H1       HT       0.417000       1.00800           0
    234914 SOLV     64540    TIP3     H2       HT       0.417000       1.00800           0
    234915 SOLV     64541    TIP3     OH2      OT      -0.834000       15.9994           0
    234916 SOLV     64541    TIP3     H1       HT       0.417000       1.00800           0
    234917 SOLV     64541    TIP3     H2       HT       0.417000       1.00800           0
    234918 SOLV     64542    TIP3     OH2      OT      -0.834000       15.9994           0
    234919 SOLV     64542    TIP3     H1       HT       0.417000       1.00800           0
    234920 SOLV     64542    TIP3     H2       HT       0.417000       1.00800           0
    234921 SOLV     64543    TIP3     OH2      OT      -0.834000       15.9994           0
    234922 SOLV     64543    TIP3     H1       HT       0.417000       1.00800           0
    234923 SOLV     64543    TIP3     H2       HT       0.417000       1.00800           0
    234924 SOLV     64544    TIP3     OH2      OT      -0.834000       15.9994           0
    234925 SOLV     64544    TIP3     H1       HT       0.417000       1.00800           0
    234926 SOLV     64544    TIP3     H2       HT       0.417000       1.00800           0
    234927 SOLV     64545    TIP3     OH2      OT      -0.834000       15.9994           0
    234928 SOLV     64545    TIP3     H1       HT       0.417000       1.00800           0
    234929 SOLV     64545    TIP3     H2       HT       0.417000       1.00800           0
    234930 SOLV     64546    TIP3     OH2      OT      -0.834000       15.9994           0
    234931 SOLV     64546    TIP3     H1       HT       0.417000       1.00800           0
    234932 SOLV     64546    TIP3     H2       HT       0.417000       1.00800           0
    234933 SOLV     64547    TIP3     OH2      OT      -0.834000       15.9994           0
    234934 SOLV     64547    TIP3     H1       HT       0.417000       1.00800           0
    234935 SOLV     64547    TIP3     H2       HT       0.417000       1.00800           0
    234936 SOLV     64548    TIP3     OH2      OT      -0.834000       15.9994           0
    234937 SOLV     64548    TIP3     H1       HT       0.417000       1.00800           0
    234938 SOLV     64548    TIP3     H2       HT       0.417000       1.00800           0
    234939 SOLV     64549    TIP3     OH2      OT      -0.834000       15.9994           0
    234940 SOLV     64549    TIP3     H1       HT       0.417000       1.00800           0
    234941 SOLV     64549    TIP3     H2       HT       0.417000       1.00800           0
    234942 SOLV     64550    TIP3     OH2      OT      -0.834000       15.9994           0
    234943 SOLV     64550    TIP3     H1       HT       0.417000       1.00800           0
    234944 SOLV     64550    TIP3     H2       HT       0.417000       1.00800           0
    234945 SOLV     64551    TIP3     OH2      OT      -0.834000       15.9994           0
    234946 SOLV     64551    TIP3     H1       HT       0.417000       1.00800           0
    234947 SOLV     64551    TIP3     H2       HT       0.417000       1.00800           0
    234948 SOLV     64552    TIP3     OH2      OT      -0.834000       15.9994           0
    234949 SOLV     64552    TIP3     H1       HT       0.417000       1.00800           0
    234950 SOLV     64552    TIP3     H2       HT       0.417000       1.00800           0
    234951 SOLV     64553    TIP3     OH2      OT      -0.834000       15.9994           0
    234952 SOLV     64553    TIP3     H1       HT       0.417000       1.00800           0
    234953 SOLV     64553    TIP3     H2       HT       0.417000       1.00800           0
    234954 SOLV     64554    TIP3     OH2      OT      -0.834000       15.9994           0
    234955 SOLV     64554    TIP3     H1       HT       0.417000       1.00800           0
    234956 SOLV     64554    TIP3     H2       HT       0.417000       1.00800           0
    234957 SOLV     64555    TIP3     OH2      OT      -0.834000       15.9994           0
    234958 SOLV     64555    TIP3     H1       HT       0.417000       1.00800           0
    234959 SOLV     64555    TIP3     H2       HT       0.417000       1.00800           0
    234960 SOLV     64556    TIP3     OH2      OT      -0.834000       15.9994           0
    234961 SOLV     64556    TIP3     H1       HT       0.417000       1.00800           0
    234962 SOLV     64556    TIP3     H2       HT       0.417000       1.00800           0
    234963 SOLV     64557    TIP3     OH2      OT      -0.834000       15.9994           0
    234964 SOLV     64557    TIP3     H1       HT       0.417000       1.00800           0
    234965 SOLV     64557    TIP3     H2       HT       0.417000       1.00800           0
    234966 SOLV     64558    TIP3     OH2      OT      -0.834000       15.9994           0
    234967 SOLV     64558    TIP3     H1       HT       0.417000       1.00800           0
    234968 SOLV     64558    TIP3     H2       HT       0.417000       1.00800           0
    234969 SOLV     64559    TIP3     OH2      OT      -0.834000       15.9994           0
    234970 SOLV     64559    TIP3     H1       HT       0.417000       1.00800           0
    234971 SOLV     64559    TIP3     H2       HT       0.417000       1.00800           0
    234972 SOLV     64560    TIP3     OH2      OT      -0.834000       15.9994           0
    234973 SOLV     64560    TIP3     H1       HT       0.417000       1.00800           0
    234974 SOLV     64560    TIP3     H2       HT       0.417000       1.00800           0
    234975 SOLV     64561    TIP3     OH2      OT      -0.834000       15.9994           0
    234976 SOLV     64561    TIP3     H1       HT       0.417000       1.00800           0
    234977 SOLV     64561    TIP3     H2       HT       0.417000       1.00800           0
    234978 SOLV     64562    TIP3     OH2      OT      -0.834000       15.9994           0
    234979 SOLV     64562    TIP3     H1       HT       0.417000       1.00800           0
    234980 SOLV     64562    TIP3     H2       HT       0.417000       1.00800           0
    234981 SOLV     64563    TIP3     OH2      OT      -0.834000       15.9994           0
    234982 SOLV     64563    TIP3     H1       HT       0.417000       1.00800           0
    234983 SOLV     64563    TIP3     H2       HT       0.417000       1.00800           0
    234984 SOLV     64564    TIP3     OH2      OT      -0.834000       15.9994           0
    234985 SOLV     64564    TIP3     H1       HT       0.417000       1.00800           0
    234986 SOLV     64564    TIP3     H2       HT       0.417000       1.00800           0
    234987 SOLV     64565    TIP3     OH2      OT      -0.834000       15.9994           0
    234988 SOLV     64565    TIP3     H1       HT       0.417000       1.00800           0
    234989 SOLV     64565    TIP3     H2       HT       0.417000       1.00800           0
    234990 SOLV     64566    TIP3     OH2      OT      -0.834000       15.9994           0
    234991 SOLV     64566    TIP3     H1       HT       0.417000       1.00800           0
    234992 SOLV     64566    TIP3     H2       HT       0.417000       1.00800           0
    234993 SOLV     64567    TIP3     OH2      OT      -0.834000       15.9994           0
    234994 SOLV     64567    TIP3     H1       HT       0.417000       1.00800           0
    234995 SOLV     64567    TIP3     H2       HT       0.417000       1.00800           0
    234996 SOLV     64568    TIP3     OH2      OT      -0.834000       15.9994           0
    234997 SOLV     64568    TIP3     H1       HT       0.417000       1.00800           0
    234998 SOLV     64568    TIP3     H2       HT       0.417000       1.00800           0
    234999 SOLV     64569    TIP3     OH2      OT      -0.834000       15.9994           0
    235000 SOLV     64569    TIP3     H1       HT       0.417000       1.00800           0
    235001 SOLV     64569    TIP3     H2       HT       0.417000       1.00800           0
    235002 SOLV     64570    TIP3     OH2      OT      -0.834000       15.9994           0
    235003 SOLV     64570    TIP3     H1       HT       0.417000       1.00800           0
    235004 SOLV     64570    TIP3     H2       HT       0.417000       1.00800           0
    235005 SOLV     64571    TIP3     OH2      OT      -0.834000       15.9994           0
    235006 SOLV     64571    TIP3     H1       HT       0.417000       1.00800           0
    235007 SOLV     64571    TIP3     H2       HT       0.417000       1.00800           0
    235008 SOLV     64572    TIP3     OH2      OT      -0.834000       15.9994           0
    235009 SOLV     64572    TIP3     H1       HT       0.417000       1.00800           0
    235010 SOLV     64572    TIP3     H2       HT       0.417000       1.00800           0
    235011 SOLV     64573    TIP3     OH2      OT      -0.834000       15.9994           0
    235012 SOLV     64573    TIP3     H1       HT       0.417000       1.00800           0
    235013 SOLV     64573    TIP3     H2       HT       0.417000       1.00800           0
    235014 SOLV     64574    TIP3     OH2      OT      -0.834000       15.9994           0
    235015 SOLV     64574    TIP3     H1       HT       0.417000       1.00800           0
    235016 SOLV     64574    TIP3     H2       HT       0.417000       1.00800           0
    235017 SOLV     64575    TIP3     OH2      OT      -0.834000       15.9994           0
    235018 SOLV     64575    TIP3     H1       HT       0.417000       1.00800           0
    235019 SOLV     64575    TIP3     H2       HT       0.417000       1.00800           0
    235020 SOLV     64576    TIP3     OH2      OT      -0.834000       15.9994           0
    235021 SOLV     64576    TIP3     H1       HT       0.417000       1.00800           0
    235022 SOLV     64576    TIP3     H2       HT       0.417000       1.00800           0
    235023 SOLV     64577    TIP3     OH2      OT      -0.834000       15.9994           0
    235024 SOLV     64577    TIP3     H1       HT       0.417000       1.00800           0
    235025 SOLV     64577    TIP3     H2       HT       0.417000       1.00800           0
    235026 SOLV     64578    TIP3     OH2      OT      -0.834000       15.9994           0
    235027 SOLV     64578    TIP3     H1       HT       0.417000       1.00800           0
    235028 SOLV     64578    TIP3     H2       HT       0.417000       1.00800           0
    235029 SOLV     64579    TIP3     OH2      OT      -0.834000       15.9994           0
    235030 SOLV     64579    TIP3     H1       HT       0.417000       1.00800           0
    235031 SOLV     64579    TIP3     H2       HT       0.417000       1.00800           0
    235032 SOLV     64580    TIP3     OH2      OT      -0.834000       15.9994           0
    235033 SOLV     64580    TIP3     H1       HT       0.417000       1.00800           0
    235034 SOLV     64580    TIP3     H2       HT       0.417000       1.00800           0
    235035 SOLV     64581    TIP3     OH2      OT      -0.834000       15.9994           0
    235036 SOLV     64581    TIP3     H1       HT       0.417000       1.00800           0
    235037 SOLV     64581    TIP3     H2       HT       0.417000       1.00800           0
    235038 SOLV     64582    TIP3     OH2      OT      -0.834000       15.9994           0
    235039 SOLV     64582    TIP3     H1       HT       0.417000       1.00800           0
    235040 SOLV     64582    TIP3     H2       HT       0.417000       1.00800           0
    235041 SOLV     64583    TIP3     OH2      OT      -0.834000       15.9994           0
    235042 SOLV     64583    TIP3     H1       HT       0.417000       1.00800           0
    235043 SOLV     64583    TIP3     H2       HT       0.417000       1.00800           0
    235044 SOLV     64584    TIP3     OH2      OT      -0.834000       15.9994           0
    235045 SOLV     64584    TIP3     H1       HT       0.417000       1.00800           0
    235046 SOLV     64584    TIP3     H2       HT       0.417000       1.00800           0
    235047 SOLV     64585    TIP3     OH2      OT      -0.834000       15.9994           0
    235048 SOLV     64585    TIP3     H1       HT       0.417000       1.00800           0
    235049 SOLV     64585    TIP3     H2       HT       0.417000       1.00800           0
    235050 SOLV     64586    TIP3     OH2      OT      -0.834000       15.9994           0
    235051 SOLV     64586    TIP3     H1       HT       0.417000       1.00800           0
    235052 SOLV     64586    TIP3     H2       HT       0.417000       1.00800           0
    235053 SOLV     64587    TIP3     OH2      OT      -0.834000       15.9994           0
    235054 SOLV     64587    TIP3     H1       HT       0.417000       1.00800           0
    235055 SOLV     64587    TIP3     H2       HT       0.417000       1.00800           0
    235056 SOLV     64588    TIP3     OH2      OT      -0.834000       15.9994           0
    235057 SOLV     64588    TIP3     H1       HT       0.417000       1.00800           0
    235058 SOLV     64588    TIP3     H2       HT       0.417000       1.00800           0
    235059 SOLV     64589    TIP3     OH2      OT      -0.834000       15.9994           0
    235060 SOLV     64589    TIP3     H1       HT       0.417000       1.00800           0
    235061 SOLV     64589    TIP3     H2       HT       0.417000       1.00800           0
    235062 SOLV     64590    TIP3     OH2      OT      -0.834000       15.9994           0
    235063 SOLV     64590    TIP3     H1       HT       0.417000       1.00800           0
    235064 SOLV     64590    TIP3     H2       HT       0.417000       1.00800           0
    235065 SOLV     64591    TIP3     OH2      OT      -0.834000       15.9994           0
    235066 SOLV     64591    TIP3     H1       HT       0.417000       1.00800           0
    235067 SOLV     64591    TIP3     H2       HT       0.417000       1.00800           0
    235068 SOLV     64592    TIP3     OH2      OT      -0.834000       15.9994           0
    235069 SOLV     64592    TIP3     H1       HT       0.417000       1.00800           0
    235070 SOLV     64592    TIP3     H2       HT       0.417000       1.00800           0
    235071 SOLV     64593    TIP3     OH2      OT      -0.834000       15.9994           0
    235072 SOLV     64593    TIP3     H1       HT       0.417000       1.00800           0
    235073 SOLV     64593    TIP3     H2       HT       0.417000       1.00800           0
    235074 SOLV     64594    TIP3     OH2      OT      -0.834000       15.9994           0
    235075 SOLV     64594    TIP3     H1       HT       0.417000       1.00800           0
    235076 SOLV     64594    TIP3     H2       HT       0.417000       1.00800           0
    235077 SOLV     64595    TIP3     OH2      OT      -0.834000       15.9994           0
    235078 SOLV     64595    TIP3     H1       HT       0.417000       1.00800           0
    235079 SOLV     64595    TIP3     H2       HT       0.417000       1.00800           0
    235080 SOLV     64596    TIP3     OH2      OT      -0.834000       15.9994           0
    235081 SOLV     64596    TIP3     H1       HT       0.417000       1.00800           0
    235082 SOLV     64596    TIP3     H2       HT       0.417000       1.00800           0
    235083 SOLV     64597    TIP3     OH2      OT      -0.834000       15.9994           0
    235084 SOLV     64597    TIP3     H1       HT       0.417000       1.00800           0
    235085 SOLV     64597    TIP3     H2       HT       0.417000       1.00800           0
    235086 SOLV     64598    TIP3     OH2      OT      -0.834000       15.9994           0
    235087 SOLV     64598    TIP3     H1       HT       0.417000       1.00800           0
    235088 SOLV     64598    TIP3     H2       HT       0.417000       1.00800           0
    235089 SOLV     64599    TIP3     OH2      OT      -0.834000       15.9994           0
    235090 SOLV     64599    TIP3     H1       HT       0.417000       1.00800           0
    235091 SOLV     64599    TIP3     H2       HT       0.417000       1.00800           0
    235092 SOLV     64600    TIP3     OH2      OT      -0.834000       15.9994           0
    235093 SOLV     64600    TIP3     H1       HT       0.417000       1.00800           0
    235094 SOLV     64600    TIP3     H2       HT       0.417000       1.00800           0
    235095 SOLV     64601    TIP3     OH2      OT      -0.834000       15.9994           0
    235096 SOLV     64601    TIP3     H1       HT       0.417000       1.00800           0
    235097 SOLV     64601    TIP3     H2       HT       0.417000       1.00800           0
    235098 SOLV     64602    TIP3     OH2      OT      -0.834000       15.9994           0
    235099 SOLV     64602    TIP3     H1       HT       0.417000       1.00800           0
    235100 SOLV     64602    TIP3     H2       HT       0.417000       1.00800           0
    235101 SOLV     64603    TIP3     OH2      OT      -0.834000       15.9994           0
    235102 SOLV     64603    TIP3     H1       HT       0.417000       1.00800           0
    235103 SOLV     64603    TIP3     H2       HT       0.417000       1.00800           0
    235104 SOLV     64604    TIP3     OH2      OT      -0.834000       15.9994           0
    235105 SOLV     64604    TIP3     H1       HT       0.417000       1.00800           0
    235106 SOLV     64604    TIP3     H2       HT       0.417000       1.00800           0
    235107 SOLV     64605    TIP3     OH2      OT      -0.834000       15.9994           0
    235108 SOLV     64605    TIP3     H1       HT       0.417000       1.00800           0
    235109 SOLV     64605    TIP3     H2       HT       0.417000       1.00800           0
    235110 SOLV     64606    TIP3     OH2      OT      -0.834000       15.9994           0
    235111 SOLV     64606    TIP3     H1       HT       0.417000       1.00800           0
    235112 SOLV     64606    TIP3     H2       HT       0.417000       1.00800           0
    235113 SOLV     64607    TIP3     OH2      OT      -0.834000       15.9994           0
    235114 SOLV     64607    TIP3     H1       HT       0.417000       1.00800           0
    235115 SOLV     64607    TIP3     H2       HT       0.417000       1.00800           0
    235116 SOLV     64608    TIP3     OH2      OT      -0.834000       15.9994           0
    235117 SOLV     64608    TIP3     H1       HT       0.417000       1.00800           0
    235118 SOLV     64608    TIP3     H2       HT       0.417000       1.00800           0
    235119 SOLV     64609    TIP3     OH2      OT      -0.834000       15.9994           0
    235120 SOLV     64609    TIP3     H1       HT       0.417000       1.00800           0
    235121 SOLV     64609    TIP3     H2       HT       0.417000       1.00800           0
    235122 SOLV     64610    TIP3     OH2      OT      -0.834000       15.9994           0
    235123 SOLV     64610    TIP3     H1       HT       0.417000       1.00800           0
    235124 SOLV     64610    TIP3     H2       HT       0.417000       1.00800           0
    235125 SOLV     64611    TIP3     OH2      OT      -0.834000       15.9994           0
    235126 SOLV     64611    TIP3     H1       HT       0.417000       1.00800           0
    235127 SOLV     64611    TIP3     H2       HT       0.417000       1.00800           0
    235128 SOLV     64612    TIP3     OH2      OT      -0.834000       15.9994           0
    235129 SOLV     64612    TIP3     H1       HT       0.417000       1.00800           0
    235130 SOLV     64612    TIP3     H2       HT       0.417000       1.00800           0
    235131 SOLV     64613    TIP3     OH2      OT      -0.834000       15.9994           0
    235132 SOLV     64613    TIP3     H1       HT       0.417000       1.00800           0
    235133 SOLV     64613    TIP3     H2       HT       0.417000       1.00800           0
    235134 SOLV     64614    TIP3     OH2      OT      -0.834000       15.9994           0
    235135 SOLV     64614    TIP3     H1       HT       0.417000       1.00800           0
    235136 SOLV     64614    TIP3     H2       HT       0.417000       1.00800           0
    235137 SOLV     64615    TIP3     OH2      OT      -0.834000       15.9994           0
    235138 SOLV     64615    TIP3     H1       HT       0.417000       1.00800           0
    235139 SOLV     64615    TIP3     H2       HT       0.417000       1.00800           0
    235140 SOLV     64616    TIP3     OH2      OT      -0.834000       15.9994           0
    235141 SOLV     64616    TIP3     H1       HT       0.417000       1.00800           0
    235142 SOLV     64616    TIP3     H2       HT       0.417000       1.00800           0
    235143 SOLV     64617    TIP3     OH2      OT      -0.834000       15.9994           0
    235144 SOLV     64617    TIP3     H1       HT       0.417000       1.00800           0
    235145 SOLV     64617    TIP3     H2       HT       0.417000       1.00800           0
    235146 SOLV     64618    TIP3     OH2      OT      -0.834000       15.9994           0
    235147 SOLV     64618    TIP3     H1       HT       0.417000       1.00800           0
    235148 SOLV     64618    TIP3     H2       HT       0.417000       1.00800           0
    235149 SOLV     64619    TIP3     OH2      OT      -0.834000       15.9994           0
    235150 SOLV     64619    TIP3     H1       HT       0.417000       1.00800           0
    235151 SOLV     64619    TIP3     H2       HT       0.417000       1.00800           0
    235152 SOLV     64620    TIP3     OH2      OT      -0.834000       15.9994           0
    235153 SOLV     64620    TIP3     H1       HT       0.417000       1.00800           0
    235154 SOLV     64620    TIP3     H2       HT       0.417000       1.00800           0
    235155 SOLV     64621    TIP3     OH2      OT      -0.834000       15.9994           0
    235156 SOLV     64621    TIP3     H1       HT       0.417000       1.00800           0
    235157 SOLV     64621    TIP3     H2       HT       0.417000       1.00800           0
    235158 SOLV     64622    TIP3     OH2      OT      -0.834000       15.9994           0
    235159 SOLV     64622    TIP3     H1       HT       0.417000       1.00800           0
    235160 SOLV     64622    TIP3     H2       HT       0.417000       1.00800           0
    235161 SOLV     64623    TIP3     OH2      OT      -0.834000       15.9994           0
    235162 SOLV     64623    TIP3     H1       HT       0.417000       1.00800           0
    235163 SOLV     64623    TIP3     H2       HT       0.417000       1.00800           0
    235164 SOLV     64624    TIP3     OH2      OT      -0.834000       15.9994           0
    235165 SOLV     64624    TIP3     H1       HT       0.417000       1.00800           0
    235166 SOLV     64624    TIP3     H2       HT       0.417000       1.00800           0
    235167 SOLV     64625    TIP3     OH2      OT      -0.834000       15.9994           0
    235168 SOLV     64625    TIP3     H1       HT       0.417000       1.00800           0
    235169 SOLV     64625    TIP3     H2       HT       0.417000       1.00800           0
    235170 SOLV     64626    TIP3     OH2      OT      -0.834000       15.9994           0
    235171 SOLV     64626    TIP3     H1       HT       0.417000       1.00800           0
    235172 SOLV     64626    TIP3     H2       HT       0.417000       1.00800           0
    235173 SOLV     64627    TIP3     OH2      OT      -0.834000       15.9994           0
    235174 SOLV     64627    TIP3     H1       HT       0.417000       1.00800           0
    235175 SOLV     64627    TIP3     H2       HT       0.417000       1.00800           0
    235176 SOLV     64628    TIP3     OH2      OT      -0.834000       15.9994           0
    235177 SOLV     64628    TIP3     H1       HT       0.417000       1.00800           0
    235178 SOLV     64628    TIP3     H2       HT       0.417000       1.00800           0
    235179 SOLV     64629    TIP3     OH2      OT      -0.834000       15.9994           0
    235180 SOLV     64629    TIP3     H1       HT       0.417000       1.00800           0
    235181 SOLV     64629    TIP3     H2       HT       0.417000       1.00800           0
    235182 SOLV     64630    TIP3     OH2      OT      -0.834000       15.9994           0
    235183 SOLV     64630    TIP3     H1       HT       0.417000       1.00800           0
    235184 SOLV     64630    TIP3     H2       HT       0.417000       1.00800           0
    235185 SOLV     64631    TIP3     OH2      OT      -0.834000       15.9994           0
    235186 SOLV     64631    TIP3     H1       HT       0.417000       1.00800           0
    235187 SOLV     64631    TIP3     H2       HT       0.417000       1.00800           0
    235188 SOLV     64632    TIP3     OH2      OT      -0.834000       15.9994           0
    235189 SOLV     64632    TIP3     H1       HT       0.417000       1.00800           0
    235190 SOLV     64632    TIP3     H2       HT       0.417000       1.00800           0
    235191 SOLV     64633    TIP3     OH2      OT      -0.834000       15.9994           0
    235192 SOLV     64633    TIP3     H1       HT       0.417000       1.00800           0
    235193 SOLV     64633    TIP3     H2       HT       0.417000       1.00800           0
    235194 SOLV     64634    TIP3     OH2      OT      -0.834000       15.9994           0
    235195 SOLV     64634    TIP3     H1       HT       0.417000       1.00800           0
    235196 SOLV     64634    TIP3     H2       HT       0.417000       1.00800           0
    235197 SOLV     64635    TIP3     OH2      OT      -0.834000       15.9994           0
    235198 SOLV     64635    TIP3     H1       HT       0.417000       1.00800           0
    235199 SOLV     64635    TIP3     H2       HT       0.417000       1.00800           0
    235200 SOLV     64636    TIP3     OH2      OT      -0.834000       15.9994           0
    235201 SOLV     64636    TIP3     H1       HT       0.417000       1.00800           0
    235202 SOLV     64636    TIP3     H2       HT       0.417000       1.00800           0
    235203 SOLV     64637    TIP3     OH2      OT      -0.834000       15.9994           0
    235204 SOLV     64637    TIP3     H1       HT       0.417000       1.00800           0
    235205 SOLV     64637    TIP3     H2       HT       0.417000       1.00800           0
    235206 SOLV     64638    TIP3     OH2      OT      -0.834000       15.9994           0
    235207 SOLV     64638    TIP3     H1       HT       0.417000       1.00800           0
    235208 SOLV     64638    TIP3     H2       HT       0.417000       1.00800           0
    235209 SOLV     64639    TIP3     OH2      OT      -0.834000       15.9994           0
    235210 SOLV     64639    TIP3     H1       HT       0.417000       1.00800           0
    235211 SOLV     64639    TIP3     H2       HT       0.417000       1.00800           0
    235212 SOLV     64640    TIP3     OH2      OT      -0.834000       15.9994           0
    235213 SOLV     64640    TIP3     H1       HT       0.417000       1.00800           0
    235214 SOLV     64640    TIP3     H2       HT       0.417000       1.00800           0
    235215 SOLV     64641    TIP3     OH2      OT      -0.834000       15.9994           0
    235216 SOLV     64641    TIP3     H1       HT       0.417000       1.00800           0
    235217 SOLV     64641    TIP3     H2       HT       0.417000       1.00800           0
    235218 SOLV     64642    TIP3     OH2      OT      -0.834000       15.9994           0
    235219 SOLV     64642    TIP3     H1       HT       0.417000       1.00800           0
    235220 SOLV     64642    TIP3     H2       HT       0.417000       1.00800           0
    235221 SOLV     64643    TIP3     OH2      OT      -0.834000       15.9994           0
    235222 SOLV     64643    TIP3     H1       HT       0.417000       1.00800           0
    235223 SOLV     64643    TIP3     H2       HT       0.417000       1.00800           0
    235224 SOLV     64644    TIP3     OH2      OT      -0.834000       15.9994           0
    235225 SOLV     64644    TIP3     H1       HT       0.417000       1.00800           0
    235226 SOLV     64644    TIP3     H2       HT       0.417000       1.00800           0
    235227 SOLV     64645    TIP3     OH2      OT      -0.834000       15.9994           0
    235228 SOLV     64645    TIP3     H1       HT       0.417000       1.00800           0
    235229 SOLV     64645    TIP3     H2       HT       0.417000       1.00800           0
    235230 SOLV     64646    TIP3     OH2      OT      -0.834000       15.9994           0
    235231 SOLV     64646    TIP3     H1       HT       0.417000       1.00800           0
    235232 SOLV     64646    TIP3     H2       HT       0.417000       1.00800           0
    235233 SOLV     64647    TIP3     OH2      OT      -0.834000       15.9994           0
    235234 SOLV     64647    TIP3     H1       HT       0.417000       1.00800           0
    235235 SOLV     64647    TIP3     H2       HT       0.417000       1.00800           0
    235236 SOLV     64648    TIP3     OH2      OT      -0.834000       15.9994           0
    235237 SOLV     64648    TIP3     H1       HT       0.417000       1.00800           0
    235238 SOLV     64648    TIP3     H2       HT       0.417000       1.00800           0
    235239 SOLV     64649    TIP3     OH2      OT      -0.834000       15.9994           0
    235240 SOLV     64649    TIP3     H1       HT       0.417000       1.00800           0
    235241 SOLV     64649    TIP3     H2       HT       0.417000       1.00800           0
    235242 SOLV     64650    TIP3     OH2      OT      -0.834000       15.9994           0
    235243 SOLV     64650    TIP3     H1       HT       0.417000       1.00800           0
    235244 SOLV     64650    TIP3     H2       HT       0.417000       1.00800           0
    235245 SOLV     64651    TIP3     OH2      OT      -0.834000       15.9994           0
    235246 SOLV     64651    TIP3     H1       HT       0.417000       1.00800           0
    235247 SOLV     64651    TIP3     H2       HT       0.417000       1.00800           0
    235248 SOLV     64652    TIP3     OH2      OT      -0.834000       15.9994           0
    235249 SOLV     64652    TIP3     H1       HT       0.417000       1.00800           0
    235250 SOLV     64652    TIP3     H2       HT       0.417000       1.00800           0
    235251 SOLV     64653    TIP3     OH2      OT      -0.834000       15.9994           0
    235252 SOLV     64653    TIP3     H1       HT       0.417000       1.00800           0
    235253 SOLV     64653    TIP3     H2       HT       0.417000       1.00800           0
    235254 SOLV     64654    TIP3     OH2      OT      -0.834000       15.9994           0
    235255 SOLV     64654    TIP3     H1       HT       0.417000       1.00800           0
    235256 SOLV     64654    TIP3     H2       HT       0.417000       1.00800           0
    235257 SOLV     64655    TIP3     OH2      OT      -0.834000       15.9994           0
    235258 SOLV     64655    TIP3     H1       HT       0.417000       1.00800           0
    235259 SOLV     64655    TIP3     H2       HT       0.417000       1.00800           0
    235260 SOLV     64656    TIP3     OH2      OT      -0.834000       15.9994           0
    235261 SOLV     64656    TIP3     H1       HT       0.417000       1.00800           0
    235262 SOLV     64656    TIP3     H2       HT       0.417000       1.00800           0
    235263 SOLV     64657    TIP3     OH2      OT      -0.834000       15.9994           0
    235264 SOLV     64657    TIP3     H1       HT       0.417000       1.00800           0
    235265 SOLV     64657    TIP3     H2       HT       0.417000       1.00800           0
    235266 SOLV     64658    TIP3     OH2      OT      -0.834000       15.9994           0
    235267 SOLV     64658    TIP3     H1       HT       0.417000       1.00800           0
    235268 SOLV     64658    TIP3     H2       HT       0.417000       1.00800           0
    235269 SOLV     64659    TIP3     OH2      OT      -0.834000       15.9994           0
    235270 SOLV     64659    TIP3     H1       HT       0.417000       1.00800           0
    235271 SOLV     64659    TIP3     H2       HT       0.417000       1.00800           0
    235272 SOLV     64660    TIP3     OH2      OT      -0.834000       15.9994           0
    235273 SOLV     64660    TIP3     H1       HT       0.417000       1.00800           0
    235274 SOLV     64660    TIP3     H2       HT       0.417000       1.00800           0
    235275 SOLV     64661    TIP3     OH2      OT      -0.834000       15.9994           0
    235276 SOLV     64661    TIP3     H1       HT       0.417000       1.00800           0
    235277 SOLV     64661    TIP3     H2       HT       0.417000       1.00800           0
    235278 SOLV     64662    TIP3     OH2      OT      -0.834000       15.9994           0
    235279 SOLV     64662    TIP3     H1       HT       0.417000       1.00800           0
    235280 SOLV     64662    TIP3     H2       HT       0.417000       1.00800           0
    235281 SOLV     64663    TIP3     OH2      OT      -0.834000       15.9994           0
    235282 SOLV     64663    TIP3     H1       HT       0.417000       1.00800           0
    235283 SOLV     64663    TIP3     H2       HT       0.417000       1.00800           0
    235284 SOLV     64664    TIP3     OH2      OT      -0.834000       15.9994           0
    235285 SOLV     64664    TIP3     H1       HT       0.417000       1.00800           0
    235286 SOLV     64664    TIP3     H2       HT       0.417000       1.00800           0
    235287 SOLV     64665    TIP3     OH2      OT      -0.834000       15.9994           0
    235288 SOLV     64665    TIP3     H1       HT       0.417000       1.00800           0
    235289 SOLV     64665    TIP3     H2       HT       0.417000       1.00800           0
    235290 SOLV     64666    TIP3     OH2      OT      -0.834000       15.9994           0
    235291 SOLV     64666    TIP3     H1       HT       0.417000       1.00800           0
    235292 SOLV     64666    TIP3     H2       HT       0.417000       1.00800           0
    235293 SOLV     64667    TIP3     OH2      OT      -0.834000       15.9994           0
    235294 SOLV     64667    TIP3     H1       HT       0.417000       1.00800           0
    235295 SOLV     64667    TIP3     H2       HT       0.417000       1.00800           0
    235296 SOLV     64668    TIP3     OH2      OT      -0.834000       15.9994           0
    235297 SOLV     64668    TIP3     H1       HT       0.417000       1.00800           0
    235298 SOLV     64668    TIP3     H2       HT       0.417000       1.00800           0
    235299 SOLV     64669    TIP3     OH2      OT      -0.834000       15.9994           0
    235300 SOLV     64669    TIP3     H1       HT       0.417000       1.00800           0
    235301 SOLV     64669    TIP3     H2       HT       0.417000       1.00800           0
    235302 SOLV     64670    TIP3     OH2      OT      -0.834000       15.9994           0
    235303 SOLV     64670    TIP3     H1       HT       0.417000       1.00800           0
    235304 SOLV     64670    TIP3     H2       HT       0.417000       1.00800           0
    235305 SOLV     64671    TIP3     OH2      OT      -0.834000       15.9994           0
    235306 SOLV     64671    TIP3     H1       HT       0.417000       1.00800           0
    235307 SOLV     64671    TIP3     H2       HT       0.417000       1.00800           0
    235308 SOLV     64672    TIP3     OH2      OT      -0.834000       15.9994           0
    235309 SOLV     64672    TIP3     H1       HT       0.417000       1.00800           0
    235310 SOLV     64672    TIP3     H2       HT       0.417000       1.00800           0
    235311 SOLV     64673    TIP3     OH2      OT      -0.834000       15.9994           0
    235312 SOLV     64673    TIP3     H1       HT       0.417000       1.00800           0
    235313 SOLV     64673    TIP3     H2       HT       0.417000       1.00800           0
    235314 SOLV     64674    TIP3     OH2      OT      -0.834000       15.9994           0
    235315 SOLV     64674    TIP3     H1       HT       0.417000       1.00800           0
    235316 SOLV     64674    TIP3     H2       HT       0.417000       1.00800           0
    235317 SOLV     64675    TIP3     OH2      OT      -0.834000       15.9994           0
    235318 SOLV     64675    TIP3     H1       HT       0.417000       1.00800           0
    235319 SOLV     64675    TIP3     H2       HT       0.417000       1.00800           0
    235320 SOLV     64676    TIP3     OH2      OT      -0.834000       15.9994           0
    235321 SOLV     64676    TIP3     H1       HT       0.417000       1.00800           0
    235322 SOLV     64676    TIP3     H2       HT       0.417000       1.00800           0
    235323 SOLV     64677    TIP3     OH2      OT      -0.834000       15.9994           0
    235324 SOLV     64677    TIP3     H1       HT       0.417000       1.00800           0
    235325 SOLV     64677    TIP3     H2       HT       0.417000       1.00800           0
    235326 SOLV     64678    TIP3     OH2      OT      -0.834000       15.9994           0
    235327 SOLV     64678    TIP3     H1       HT       0.417000       1.00800           0
    235328 SOLV     64678    TIP3     H2       HT       0.417000       1.00800           0
    235329 SOLV     64679    TIP3     OH2      OT      -0.834000       15.9994           0
    235330 SOLV     64679    TIP3     H1       HT       0.417000       1.00800           0
    235331 SOLV     64679    TIP3     H2       HT       0.417000       1.00800           0
    235332 SOLV     64680    TIP3     OH2      OT      -0.834000       15.9994           0
    235333 SOLV     64680    TIP3     H1       HT       0.417000       1.00800           0
    235334 SOLV     64680    TIP3     H2       HT       0.417000       1.00800           0
    235335 SOLV     64681    TIP3     OH2      OT      -0.834000       15.9994           0
    235336 SOLV     64681    TIP3     H1       HT       0.417000       1.00800           0
    235337 SOLV     64681    TIP3     H2       HT       0.417000       1.00800           0
    235338 SOLV     64682    TIP3     OH2      OT      -0.834000       15.9994           0
    235339 SOLV     64682    TIP3     H1       HT       0.417000       1.00800           0
    235340 SOLV     64682    TIP3     H2       HT       0.417000       1.00800           0
    235341 SOLV     64683    TIP3     OH2      OT      -0.834000       15.9994           0
    235342 SOLV     64683    TIP3     H1       HT       0.417000       1.00800           0
    235343 SOLV     64683    TIP3     H2       HT       0.417000       1.00800           0
    235344 SOLV     64684    TIP3     OH2      OT      -0.834000       15.9994           0
    235345 SOLV     64684    TIP3     H1       HT       0.417000       1.00800           0
    235346 SOLV     64684    TIP3     H2       HT       0.417000       1.00800           0
    235347 SOLV     64685    TIP3     OH2      OT      -0.834000       15.9994           0
    235348 SOLV     64685    TIP3     H1       HT       0.417000       1.00800           0
    235349 SOLV     64685    TIP3     H2       HT       0.417000       1.00800           0
    235350 SOLV     64686    TIP3     OH2      OT      -0.834000       15.9994           0
    235351 SOLV     64686    TIP3     H1       HT       0.417000       1.00800           0
    235352 SOLV     64686    TIP3     H2       HT       0.417000       1.00800           0
    235353 SOLV     64687    TIP3     OH2      OT      -0.834000       15.9994           0
    235354 SOLV     64687    TIP3     H1       HT       0.417000       1.00800           0
    235355 SOLV     64687    TIP3     H2       HT       0.417000       1.00800           0
    235356 SOLV     64688    TIP3     OH2      OT      -0.834000       15.9994           0
    235357 SOLV     64688    TIP3     H1       HT       0.417000       1.00800           0
    235358 SOLV     64688    TIP3     H2       HT       0.417000       1.00800           0
    235359 SOLV     64689    TIP3     OH2      OT      -0.834000       15.9994           0
    235360 SOLV     64689    TIP3     H1       HT       0.417000       1.00800           0
    235361 SOLV     64689    TIP3     H2       HT       0.417000       1.00800           0
    235362 SOLV     64690    TIP3     OH2      OT      -0.834000       15.9994           0
    235363 SOLV     64690    TIP3     H1       HT       0.417000       1.00800           0
    235364 SOLV     64690    TIP3     H2       HT       0.417000       1.00800           0
    235365 SOLV     64691    TIP3     OH2      OT      -0.834000       15.9994           0
    235366 SOLV     64691    TIP3     H1       HT       0.417000       1.00800           0
    235367 SOLV     64691    TIP3     H2       HT       0.417000       1.00800           0
    235368 SOLV     64692    TIP3     OH2      OT      -0.834000       15.9994           0
    235369 SOLV     64692    TIP3     H1       HT       0.417000       1.00800           0
    235370 SOLV     64692    TIP3     H2       HT       0.417000       1.00800           0
    235371 SOLV     64693    TIP3     OH2      OT      -0.834000       15.9994           0
    235372 SOLV     64693    TIP3     H1       HT       0.417000       1.00800           0
    235373 SOLV     64693    TIP3     H2       HT       0.417000       1.00800           0
    235374 SOLV     64694    TIP3     OH2      OT      -0.834000       15.9994           0
    235375 SOLV     64694    TIP3     H1       HT       0.417000       1.00800           0
    235376 SOLV     64694    TIP3     H2       HT       0.417000       1.00800           0
    235377 SOLV     64695    TIP3     OH2      OT      -0.834000       15.9994           0
    235378 SOLV     64695    TIP3     H1       HT       0.417000       1.00800           0
    235379 SOLV     64695    TIP3     H2       HT       0.417000       1.00800           0
    235380 SOLV     64696    TIP3     OH2      OT      -0.834000       15.9994           0
    235381 SOLV     64696    TIP3     H1       HT       0.417000       1.00800           0
    235382 SOLV     64696    TIP3     H2       HT       0.417000       1.00800           0
    235383 SOLV     64697    TIP3     OH2      OT      -0.834000       15.9994           0
    235384 SOLV     64697    TIP3     H1       HT       0.417000       1.00800           0
    235385 SOLV     64697    TIP3     H2       HT       0.417000       1.00800           0
    235386 SOLV     64698    TIP3     OH2      OT      -0.834000       15.9994           0
    235387 SOLV     64698    TIP3     H1       HT       0.417000       1.00800           0
    235388 SOLV     64698    TIP3     H2       HT       0.417000       1.00800           0
    235389 SOLV     64699    TIP3     OH2      OT      -0.834000       15.9994           0
    235390 SOLV     64699    TIP3     H1       HT       0.417000       1.00800           0
    235391 SOLV     64699    TIP3     H2       HT       0.417000       1.00800           0
    235392 SOLV     64700    TIP3     OH2      OT      -0.834000       15.9994           0
    235393 SOLV     64700    TIP3     H1       HT       0.417000       1.00800           0
    235394 SOLV     64700    TIP3     H2       HT       0.417000       1.00800           0
    235395 SOLV     64701    TIP3     OH2      OT      -0.834000       15.9994           0
    235396 SOLV     64701    TIP3     H1       HT       0.417000       1.00800           0
    235397 SOLV     64701    TIP3     H2       HT       0.417000       1.00800           0
    235398 SOLV     64702    TIP3     OH2      OT      -0.834000       15.9994           0
    235399 SOLV     64702    TIP3     H1       HT       0.417000       1.00800           0
    235400 SOLV     64702    TIP3     H2       HT       0.417000       1.00800           0
    235401 SOLV     64703    TIP3     OH2      OT      -0.834000       15.9994           0
    235402 SOLV     64703    TIP3     H1       HT       0.417000       1.00800           0
    235403 SOLV     64703    TIP3     H2       HT       0.417000       1.00800           0
    235404 SOLV     64704    TIP3     OH2      OT      -0.834000       15.9994           0
    235405 SOLV     64704    TIP3     H1       HT       0.417000       1.00800           0
    235406 SOLV     64704    TIP3     H2       HT       0.417000       1.00800           0
    235407 SOLV     64705    TIP3     OH2      OT      -0.834000       15.9994           0
    235408 SOLV     64705    TIP3     H1       HT       0.417000       1.00800           0
    235409 SOLV     64705    TIP3     H2       HT       0.417000       1.00800           0
    235410 SOLV     64706    TIP3     OH2      OT      -0.834000       15.9994           0
    235411 SOLV     64706    TIP3     H1       HT       0.417000       1.00800           0
    235412 SOLV     64706    TIP3     H2       HT       0.417000       1.00800           0
    235413 SOLV     64707    TIP3     OH2      OT      -0.834000       15.9994           0
    235414 SOLV     64707    TIP3     H1       HT       0.417000       1.00800           0
    235415 SOLV     64707    TIP3     H2       HT       0.417000       1.00800           0
    235416 SOLV     64708    TIP3     OH2      OT      -0.834000       15.9994           0
    235417 SOLV     64708    TIP3     H1       HT       0.417000       1.00800           0
    235418 SOLV     64708    TIP3     H2       HT       0.417000       1.00800           0
    235419 SOLV     64709    TIP3     OH2      OT      -0.834000       15.9994           0
    235420 SOLV     64709    TIP3     H1       HT       0.417000       1.00800           0
    235421 SOLV     64709    TIP3     H2       HT       0.417000       1.00800           0
    235422 SOLV     64710    TIP3     OH2      OT      -0.834000       15.9994           0
    235423 SOLV     64710    TIP3     H1       HT       0.417000       1.00800           0
    235424 SOLV     64710    TIP3     H2       HT       0.417000       1.00800           0
    235425 SOLV     64711    TIP3     OH2      OT      -0.834000       15.9994           0
    235426 SOLV     64711    TIP3     H1       HT       0.417000       1.00800           0
    235427 SOLV     64711    TIP3     H2       HT       0.417000       1.00800           0
    235428 SOLV     64712    TIP3     OH2      OT      -0.834000       15.9994           0
    235429 SOLV     64712    TIP3     H1       HT       0.417000       1.00800           0
    235430 SOLV     64712    TIP3     H2       HT       0.417000       1.00800           0
    235431 SOLV     64713    TIP3     OH2      OT      -0.834000       15.9994           0
    235432 SOLV     64713    TIP3     H1       HT       0.417000       1.00800           0
    235433 SOLV     64713    TIP3     H2       HT       0.417000       1.00800           0
    235434 SOLV     64714    TIP3     OH2      OT      -0.834000       15.9994           0
    235435 SOLV     64714    TIP3     H1       HT       0.417000       1.00800           0
    235436 SOLV     64714    TIP3     H2       HT       0.417000       1.00800           0
    235437 SOLV     64715    TIP3     OH2      OT      -0.834000       15.9994           0
    235438 SOLV     64715    TIP3     H1       HT       0.417000       1.00800           0
    235439 SOLV     64715    TIP3     H2       HT       0.417000       1.00800           0
    235440 SOLV     64716    TIP3     OH2      OT      -0.834000       15.9994           0
    235441 SOLV     64716    TIP3     H1       HT       0.417000       1.00800           0
    235442 SOLV     64716    TIP3     H2       HT       0.417000       1.00800           0
    235443 SOLV     64717    TIP3     OH2      OT      -0.834000       15.9994           0
    235444 SOLV     64717    TIP3     H1       HT       0.417000       1.00800           0
    235445 SOLV     64717    TIP3     H2       HT       0.417000       1.00800           0
    235446 SOLV     64718    TIP3     OH2      OT      -0.834000       15.9994           0
    235447 SOLV     64718    TIP3     H1       HT       0.417000       1.00800           0
    235448 SOLV     64718    TIP3     H2       HT       0.417000       1.00800           0
    235449 SOLV     64719    TIP3     OH2      OT      -0.834000       15.9994           0
    235450 SOLV     64719    TIP3     H1       HT       0.417000       1.00800           0
    235451 SOLV     64719    TIP3     H2       HT       0.417000       1.00800           0
    235452 SOLV     64720    TIP3     OH2      OT      -0.834000       15.9994           0
    235453 SOLV     64720    TIP3     H1       HT       0.417000       1.00800           0
    235454 SOLV     64720    TIP3     H2       HT       0.417000       1.00800           0
    235455 SOLV     64721    TIP3     OH2      OT      -0.834000       15.9994           0
    235456 SOLV     64721    TIP3     H1       HT       0.417000       1.00800           0
    235457 SOLV     64721    TIP3     H2       HT       0.417000       1.00800           0
    235458 SOLV     64722    TIP3     OH2      OT      -0.834000       15.9994           0
    235459 SOLV     64722    TIP3     H1       HT       0.417000       1.00800           0
    235460 SOLV     64722    TIP3     H2       HT       0.417000       1.00800           0
    235461 SOLV     64723    TIP3     OH2      OT      -0.834000       15.9994           0
    235462 SOLV     64723    TIP3     H1       HT       0.417000       1.00800           0
    235463 SOLV     64723    TIP3     H2       HT       0.417000       1.00800           0
    235464 SOLV     64724    TIP3     OH2      OT      -0.834000       15.9994           0
    235465 SOLV     64724    TIP3     H1       HT       0.417000       1.00800           0
    235466 SOLV     64724    TIP3     H2       HT       0.417000       1.00800           0
    235467 SOLV     64725    TIP3     OH2      OT      -0.834000       15.9994           0
    235468 SOLV     64725    TIP3     H1       HT       0.417000       1.00800           0
    235469 SOLV     64725    TIP3     H2       HT       0.417000       1.00800           0
    235470 SOLV     64726    TIP3     OH2      OT      -0.834000       15.9994           0
    235471 SOLV     64726    TIP3     H1       HT       0.417000       1.00800           0
    235472 SOLV     64726    TIP3     H2       HT       0.417000       1.00800           0
    235473 SOLV     64727    TIP3     OH2      OT      -0.834000       15.9994           0
    235474 SOLV     64727    TIP3     H1       HT       0.417000       1.00800           0
    235475 SOLV     64727    TIP3     H2       HT       0.417000       1.00800           0
    235476 SOLV     64728    TIP3     OH2      OT      -0.834000       15.9994           0
    235477 SOLV     64728    TIP3     H1       HT       0.417000       1.00800           0
    235478 SOLV     64728    TIP3     H2       HT       0.417000       1.00800           0
    235479 SOLV     64729    TIP3     OH2      OT      -0.834000       15.9994           0
    235480 SOLV     64729    TIP3     H1       HT       0.417000       1.00800           0
    235481 SOLV     64729    TIP3     H2       HT       0.417000       1.00800           0
    235482 SOLV     64730    TIP3     OH2      OT      -0.834000       15.9994           0
    235483 SOLV     64730    TIP3     H1       HT       0.417000       1.00800           0
    235484 SOLV     64730    TIP3     H2       HT       0.417000       1.00800           0
    235485 SOLV     64731    TIP3     OH2      OT      -0.834000       15.9994           0
    235486 SOLV     64731    TIP3     H1       HT       0.417000       1.00800           0
    235487 SOLV     64731    TIP3     H2       HT       0.417000       1.00800           0
    235488 SOLV     64732    TIP3     OH2      OT      -0.834000       15.9994           0
    235489 SOLV     64732    TIP3     H1       HT       0.417000       1.00800           0
    235490 SOLV     64732    TIP3     H2       HT       0.417000       1.00800           0
    235491 SOLV     64733    TIP3     OH2      OT      -0.834000       15.9994           0
    235492 SOLV     64733    TIP3     H1       HT       0.417000       1.00800           0
    235493 SOLV     64733    TIP3     H2       HT       0.417000       1.00800           0
    235494 SOLV     64734    TIP3     OH2      OT      -0.834000       15.9994           0
    235495 SOLV     64734    TIP3     H1       HT       0.417000       1.00800           0
    235496 SOLV     64734    TIP3     H2       HT       0.417000       1.00800           0
    235497 SOLV     64735    TIP3     OH2      OT      -0.834000       15.9994           0
    235498 SOLV     64735    TIP3     H1       HT       0.417000       1.00800           0
    235499 SOLV     64735    TIP3     H2       HT       0.417000       1.00800           0
    235500 SOLV     64736    TIP3     OH2      OT      -0.834000       15.9994           0
    235501 SOLV     64736    TIP3     H1       HT       0.417000       1.00800           0
    235502 SOLV     64736    TIP3     H2       HT       0.417000       1.00800           0
    235503 SOLV     64737    TIP3     OH2      OT      -0.834000       15.9994           0
    235504 SOLV     64737    TIP3     H1       HT       0.417000       1.00800           0
    235505 SOLV     64737    TIP3     H2       HT       0.417000       1.00800           0
    235506 SOLV     64738    TIP3     OH2      OT      -0.834000       15.9994           0
    235507 SOLV     64738    TIP3     H1       HT       0.417000       1.00800           0
    235508 SOLV     64738    TIP3     H2       HT       0.417000       1.00800           0
    235509 SOLV     64739    TIP3     OH2      OT      -0.834000       15.9994           0
    235510 SOLV     64739    TIP3     H1       HT       0.417000       1.00800           0
    235511 SOLV     64739    TIP3     H2       HT       0.417000       1.00800           0
    235512 SOLV     64740    TIP3     OH2      OT      -0.834000       15.9994           0
    235513 SOLV     64740    TIP3     H1       HT       0.417000       1.00800           0
    235514 SOLV     64740    TIP3     H2       HT       0.417000       1.00800           0
    235515 SOLV     64741    TIP3     OH2      OT      -0.834000       15.9994           0
    235516 SOLV     64741    TIP3     H1       HT       0.417000       1.00800           0
    235517 SOLV     64741    TIP3     H2       HT       0.417000       1.00800           0
    235518 SOLV     64742    TIP3     OH2      OT      -0.834000       15.9994           0
    235519 SOLV     64742    TIP3     H1       HT       0.417000       1.00800           0
    235520 SOLV     64742    TIP3     H2       HT       0.417000       1.00800           0
    235521 SOLV     64743    TIP3     OH2      OT      -0.834000       15.9994           0
    235522 SOLV     64743    TIP3     H1       HT       0.417000       1.00800           0
    235523 SOLV     64743    TIP3     H2       HT       0.417000       1.00800           0
    235524 SOLV     64744    TIP3     OH2      OT      -0.834000       15.9994           0
    235525 SOLV     64744    TIP3     H1       HT       0.417000       1.00800           0
    235526 SOLV     64744    TIP3     H2       HT       0.417000       1.00800           0
    235527 SOLV     64745    TIP3     OH2      OT      -0.834000       15.9994           0
    235528 SOLV     64745    TIP3     H1       HT       0.417000       1.00800           0
    235529 SOLV     64745    TIP3     H2       HT       0.417000       1.00800           0
    235530 SOLV     64746    TIP3     OH2      OT      -0.834000       15.9994           0
    235531 SOLV     64746    TIP3     H1       HT       0.417000       1.00800           0
    235532 SOLV     64746    TIP3     H2       HT       0.417000       1.00800           0
    235533 SOLV     64747    TIP3     OH2      OT      -0.834000       15.9994           0
    235534 SOLV     64747    TIP3     H1       HT       0.417000       1.00800           0
    235535 SOLV     64747    TIP3     H2       HT       0.417000       1.00800           0
    235536 SOLV     64748    TIP3     OH2      OT      -0.834000       15.9994           0
    235537 SOLV     64748    TIP3     H1       HT       0.417000       1.00800           0
    235538 SOLV     64748    TIP3     H2       HT       0.417000       1.00800           0
    235539 SOLV     64749    TIP3     OH2      OT      -0.834000       15.9994           0
    235540 SOLV     64749    TIP3     H1       HT       0.417000       1.00800           0
    235541 SOLV     64749    TIP3     H2       HT       0.417000       1.00800           0
    235542 SOLV     64750    TIP3     OH2      OT      -0.834000       15.9994           0
    235543 SOLV     64750    TIP3     H1       HT       0.417000       1.00800           0
    235544 SOLV     64750    TIP3     H2       HT       0.417000       1.00800           0
    235545 SOLV     64751    TIP3     OH2      OT      -0.834000       15.9994           0
    235546 SOLV     64751    TIP3     H1       HT       0.417000       1.00800           0
    235547 SOLV     64751    TIP3     H2       HT       0.417000       1.00800           0
    235548 SOLV     64752    TIP3     OH2      OT      -0.834000       15.9994           0
    235549 SOLV     64752    TIP3     H1       HT       0.417000       1.00800           0
    235550 SOLV     64752    TIP3     H2       HT       0.417000       1.00800           0
    235551 SOLV     64753    TIP3     OH2      OT      -0.834000       15.9994           0
    235552 SOLV     64753    TIP3     H1       HT       0.417000       1.00800           0
    235553 SOLV     64753    TIP3     H2       HT       0.417000       1.00800           0
    235554 SOLV     64754    TIP3     OH2      OT      -0.834000       15.9994           0
    235555 SOLV     64754    TIP3     H1       HT       0.417000       1.00800           0
    235556 SOLV     64754    TIP3     H2       HT       0.417000       1.00800           0
    235557 SOLV     64755    TIP3     OH2      OT      -0.834000       15.9994           0
    235558 SOLV     64755    TIP3     H1       HT       0.417000       1.00800           0
    235559 SOLV     64755    TIP3     H2       HT       0.417000       1.00800           0
    235560 SOLV     64756    TIP3     OH2      OT      -0.834000       15.9994           0
    235561 SOLV     64756    TIP3     H1       HT       0.417000       1.00800           0
    235562 SOLV     64756    TIP3     H2       HT       0.417000       1.00800           0
    235563 SOLV     64757    TIP3     OH2      OT      -0.834000       15.9994           0
    235564 SOLV     64757    TIP3     H1       HT       0.417000       1.00800           0
    235565 SOLV     64757    TIP3     H2       HT       0.417000       1.00800           0
    235566 SOLV     64758    TIP3     OH2      OT      -0.834000       15.9994           0
    235567 SOLV     64758    TIP3     H1       HT       0.417000       1.00800           0
    235568 SOLV     64758    TIP3     H2       HT       0.417000       1.00800           0
    235569 SOLV     64759    TIP3     OH2      OT      -0.834000       15.9994           0
    235570 SOLV     64759    TIP3     H1       HT       0.417000       1.00800           0
    235571 SOLV     64759    TIP3     H2       HT       0.417000       1.00800           0
    235572 SOLV     64760    TIP3     OH2      OT      -0.834000       15.9994           0
    235573 SOLV     64760    TIP3     H1       HT       0.417000       1.00800           0
    235574 SOLV     64760    TIP3     H2       HT       0.417000       1.00800           0
    235575 SOLV     64761    TIP3     OH2      OT      -0.834000       15.9994           0
    235576 SOLV     64761    TIP3     H1       HT       0.417000       1.00800           0
    235577 SOLV     64761    TIP3     H2       HT       0.417000       1.00800           0
    235578 SOLV     64762    TIP3     OH2      OT      -0.834000       15.9994           0
    235579 SOLV     64762    TIP3     H1       HT       0.417000       1.00800           0
    235580 SOLV     64762    TIP3     H2       HT       0.417000       1.00800           0
    235581 SOLV     64763    TIP3     OH2      OT      -0.834000       15.9994           0
    235582 SOLV     64763    TIP3     H1       HT       0.417000       1.00800           0
    235583 SOLV     64763    TIP3     H2       HT       0.417000       1.00800           0
    235584 SOLV     64764    TIP3     OH2      OT      -0.834000       15.9994           0
    235585 SOLV     64764    TIP3     H1       HT       0.417000       1.00800           0
    235586 SOLV     64764    TIP3     H2       HT       0.417000       1.00800           0
    235587 SOLV     64765    TIP3     OH2      OT      -0.834000       15.9994           0
    235588 SOLV     64765    TIP3     H1       HT       0.417000       1.00800           0
    235589 SOLV     64765    TIP3     H2       HT       0.417000       1.00800           0
    235590 SOLV     64766    TIP3     OH2      OT      -0.834000       15.9994           0
    235591 SOLV     64766    TIP3     H1       HT       0.417000       1.00800           0
    235592 SOLV     64766    TIP3     H2       HT       0.417000       1.00800           0
    235593 SOLV     64767    TIP3     OH2      OT      -0.834000       15.9994           0
    235594 SOLV     64767    TIP3     H1       HT       0.417000       1.00800           0
    235595 SOLV     64767    TIP3     H2       HT       0.417000       1.00800           0
    235596 SOLV     64768    TIP3     OH2      OT      -0.834000       15.9994           0
    235597 SOLV     64768    TIP3     H1       HT       0.417000       1.00800           0
    235598 SOLV     64768    TIP3     H2       HT       0.417000       1.00800           0
    235599 SOLV     64769    TIP3     OH2      OT      -0.834000       15.9994           0
    235600 SOLV     64769    TIP3     H1       HT       0.417000       1.00800           0
    235601 SOLV     64769    TIP3     H2       HT       0.417000       1.00800           0
    235602 SOLV     64770    TIP3     OH2      OT      -0.834000       15.9994           0
    235603 SOLV     64770    TIP3     H1       HT       0.417000       1.00800           0
    235604 SOLV     64770    TIP3     H2       HT       0.417000       1.00800           0
    235605 SOLV     64771    TIP3     OH2      OT      -0.834000       15.9994           0
    235606 SOLV     64771    TIP3     H1       HT       0.417000       1.00800           0
    235607 SOLV     64771    TIP3     H2       HT       0.417000       1.00800           0
    235608 SOLV     64772    TIP3     OH2      OT      -0.834000       15.9994           0
    235609 SOLV     64772    TIP3     H1       HT       0.417000       1.00800           0
    235610 SOLV     64772    TIP3     H2       HT       0.417000       1.00800           0
    235611 SOLV     64773    TIP3     OH2      OT      -0.834000       15.9994           0
    235612 SOLV     64773    TIP3     H1       HT       0.417000       1.00800           0
    235613 SOLV     64773    TIP3     H2       HT       0.417000       1.00800           0
    235614 SOLV     64774    TIP3     OH2      OT      -0.834000       15.9994           0
    235615 SOLV     64774    TIP3     H1       HT       0.417000       1.00800           0
    235616 SOLV     64774    TIP3     H2       HT       0.417000       1.00800           0
    235617 SOLV     64775    TIP3     OH2      OT      -0.834000       15.9994           0
    235618 SOLV     64775    TIP3     H1       HT       0.417000       1.00800           0
    235619 SOLV     64775    TIP3     H2       HT       0.417000       1.00800           0
    235620 SOLV     64776    TIP3     OH2      OT      -0.834000       15.9994           0
    235621 SOLV     64776    TIP3     H1       HT       0.417000       1.00800           0
    235622 SOLV     64776    TIP3     H2       HT       0.417000       1.00800           0
    235623 SOLV     64777    TIP3     OH2      OT      -0.834000       15.9994           0
    235624 SOLV     64777    TIP3     H1       HT       0.417000       1.00800           0
    235625 SOLV     64777    TIP3     H2       HT       0.417000       1.00800           0
    235626 SOLV     64778    TIP3     OH2      OT      -0.834000       15.9994           0
    235627 SOLV     64778    TIP3     H1       HT       0.417000       1.00800           0
    235628 SOLV     64778    TIP3     H2       HT       0.417000       1.00800           0
    235629 SOLV     64779    TIP3     OH2      OT      -0.834000       15.9994           0
    235630 SOLV     64779    TIP3     H1       HT       0.417000       1.00800           0
    235631 SOLV     64779    TIP3     H2       HT       0.417000       1.00800           0
    235632 SOLV     64780    TIP3     OH2      OT      -0.834000       15.9994           0
    235633 SOLV     64780    TIP3     H1       HT       0.417000       1.00800           0
    235634 SOLV     64780    TIP3     H2       HT       0.417000       1.00800           0
    235635 SOLV     64781    TIP3     OH2      OT      -0.834000       15.9994           0
    235636 SOLV     64781    TIP3     H1       HT       0.417000       1.00800           0
    235637 SOLV     64781    TIP3     H2       HT       0.417000       1.00800           0
    235638 SOLV     64782    TIP3     OH2      OT      -0.834000       15.9994           0
    235639 SOLV     64782    TIP3     H1       HT       0.417000       1.00800           0
    235640 SOLV     64782    TIP3     H2       HT       0.417000       1.00800           0
    235641 SOLV     64783    TIP3     OH2      OT      -0.834000       15.9994           0
    235642 SOLV     64783    TIP3     H1       HT       0.417000       1.00800           0
    235643 SOLV     64783    TIP3     H2       HT       0.417000       1.00800           0
    235644 SOLV     64784    TIP3     OH2      OT      -0.834000       15.9994           0
    235645 SOLV     64784    TIP3     H1       HT       0.417000       1.00800           0
    235646 SOLV     64784    TIP3     H2       HT       0.417000       1.00800           0
    235647 SOLV     64785    TIP3     OH2      OT      -0.834000       15.9994           0
    235648 SOLV     64785    TIP3     H1       HT       0.417000       1.00800           0
    235649 SOLV     64785    TIP3     H2       HT       0.417000       1.00800           0
    235650 SOLV     64786    TIP3     OH2      OT      -0.834000       15.9994           0
    235651 SOLV     64786    TIP3     H1       HT       0.417000       1.00800           0
    235652 SOLV     64786    TIP3     H2       HT       0.417000       1.00800           0
    235653 SOLV     64787    TIP3     OH2      OT      -0.834000       15.9994           0
    235654 SOLV     64787    TIP3     H1       HT       0.417000       1.00800           0
    235655 SOLV     64787    TIP3     H2       HT       0.417000       1.00800           0
    235656 SOLV     64788    TIP3     OH2      OT      -0.834000       15.9994           0
    235657 SOLV     64788    TIP3     H1       HT       0.417000       1.00800           0
    235658 SOLV     64788    TIP3     H2       HT       0.417000       1.00800           0
    235659 SOLV     64789    TIP3     OH2      OT      -0.834000       15.9994           0
    235660 SOLV     64789    TIP3     H1       HT       0.417000       1.00800           0
    235661 SOLV     64789    TIP3     H2       HT       0.417000       1.00800           0
    235662 SOLV     64790    TIP3     OH2      OT      -0.834000       15.9994           0
    235663 SOLV     64790    TIP3     H1       HT       0.417000       1.00800           0
    235664 SOLV     64790    TIP3     H2       HT       0.417000       1.00800           0
    235665 SOLV     64791    TIP3     OH2      OT      -0.834000       15.9994           0
    235666 SOLV     64791    TIP3     H1       HT       0.417000       1.00800           0
    235667 SOLV     64791    TIP3     H2       HT       0.417000       1.00800           0
    235668 SOLV     64792    TIP3     OH2      OT      -0.834000       15.9994           0
    235669 SOLV     64792    TIP3     H1       HT       0.417000       1.00800           0
    235670 SOLV     64792    TIP3     H2       HT       0.417000       1.00800           0
    235671 SOLV     64793    TIP3     OH2      OT      -0.834000       15.9994           0
    235672 SOLV     64793    TIP3     H1       HT       0.417000       1.00800           0
    235673 SOLV     64793    TIP3     H2       HT       0.417000       1.00800           0
    235674 SOLV     64794    TIP3     OH2      OT      -0.834000       15.9994           0
    235675 SOLV     64794    TIP3     H1       HT       0.417000       1.00800           0
    235676 SOLV     64794    TIP3     H2       HT       0.417000       1.00800           0
    235677 SOLV     64795    TIP3     OH2      OT      -0.834000       15.9994           0
    235678 SOLV     64795    TIP3     H1       HT       0.417000       1.00800           0
    235679 SOLV     64795    TIP3     H2       HT       0.417000       1.00800           0
    235680 SOLV     64796    TIP3     OH2      OT      -0.834000       15.9994           0
    235681 SOLV     64796    TIP3     H1       HT       0.417000       1.00800           0
    235682 SOLV     64796    TIP3     H2       HT       0.417000       1.00800           0
    235683 SOLV     64797    TIP3     OH2      OT      -0.834000       15.9994           0
    235684 SOLV     64797    TIP3     H1       HT       0.417000       1.00800           0
    235685 SOLV     64797    TIP3     H2       HT       0.417000       1.00800           0
    235686 SOLV     64798    TIP3     OH2      OT      -0.834000       15.9994           0
    235687 SOLV     64798    TIP3     H1       HT       0.417000       1.00800           0
    235688 SOLV     64798    TIP3     H2       HT       0.417000       1.00800           0
    235689 SOLV     64799    TIP3     OH2      OT      -0.834000       15.9994           0
    235690 SOLV     64799    TIP3     H1       HT       0.417000       1.00800           0
    235691 SOLV     64799    TIP3     H2       HT       0.417000       1.00800           0
    235692 SOLV     64800    TIP3     OH2      OT      -0.834000       15.9994           0
    235693 SOLV     64800    TIP3     H1       HT       0.417000       1.00800           0
    235694 SOLV     64800    TIP3     H2       HT       0.417000       1.00800           0
    235695 SOLV     64801    TIP3     OH2      OT      -0.834000       15.9994           0
    235696 SOLV     64801    TIP3     H1       HT       0.417000       1.00800           0
    235697 SOLV     64801    TIP3     H2       HT       0.417000       1.00800           0
    235698 SOLV     64802    TIP3     OH2      OT      -0.834000       15.9994           0
    235699 SOLV     64802    TIP3     H1       HT       0.417000       1.00800           0
    235700 SOLV     64802    TIP3     H2       HT       0.417000       1.00800           0
    235701 SOLV     64803    TIP3     OH2      OT      -0.834000       15.9994           0
    235702 SOLV     64803    TIP3     H1       HT       0.417000       1.00800           0
    235703 SOLV     64803    TIP3     H2       HT       0.417000       1.00800           0
    235704 SOLV     64804    TIP3     OH2      OT      -0.834000       15.9994           0
    235705 SOLV     64804    TIP3     H1       HT       0.417000       1.00800           0
    235706 SOLV     64804    TIP3     H2       HT       0.417000       1.00800           0
    235707 SOLV     64805    TIP3     OH2      OT      -0.834000       15.9994           0
    235708 SOLV     64805    TIP3     H1       HT       0.417000       1.00800           0
    235709 SOLV     64805    TIP3     H2       HT       0.417000       1.00800           0
    235710 SOLV     64806    TIP3     OH2      OT      -0.834000       15.9994           0
    235711 SOLV     64806    TIP3     H1       HT       0.417000       1.00800           0
    235712 SOLV     64806    TIP3     H2       HT       0.417000       1.00800           0
    235713 SOLV     64807    TIP3     OH2      OT      -0.834000       15.9994           0
    235714 SOLV     64807    TIP3     H1       HT       0.417000       1.00800           0
    235715 SOLV     64807    TIP3     H2       HT       0.417000       1.00800           0
    235716 SOLV     64808    TIP3     OH2      OT      -0.834000       15.9994           0
    235717 SOLV     64808    TIP3     H1       HT       0.417000       1.00800           0
    235718 SOLV     64808    TIP3     H2       HT       0.417000       1.00800           0
    235719 SOLV     64809    TIP3     OH2      OT      -0.834000       15.9994           0
    235720 SOLV     64809    TIP3     H1       HT       0.417000       1.00800           0
    235721 SOLV     64809    TIP3     H2       HT       0.417000       1.00800           0
    235722 SOLV     64810    TIP3     OH2      OT      -0.834000       15.9994           0
    235723 SOLV     64810    TIP3     H1       HT       0.417000       1.00800           0
    235724 SOLV     64810    TIP3     H2       HT       0.417000       1.00800           0
    235725 SOLV     64811    TIP3     OH2      OT      -0.834000       15.9994           0
    235726 SOLV     64811    TIP3     H1       HT       0.417000       1.00800           0
    235727 SOLV     64811    TIP3     H2       HT       0.417000       1.00800           0
    235728 SOLV     64812    TIP3     OH2      OT      -0.834000       15.9994           0
    235729 SOLV     64812    TIP3     H1       HT       0.417000       1.00800           0
    235730 SOLV     64812    TIP3     H2       HT       0.417000       1.00800           0
    235731 SOLV     64813    TIP3     OH2      OT      -0.834000       15.9994           0
    235732 SOLV     64813    TIP3     H1       HT       0.417000       1.00800           0
    235733 SOLV     64813    TIP3     H2       HT       0.417000       1.00800           0
    235734 SOLV     64814    TIP3     OH2      OT      -0.834000       15.9994           0
    235735 SOLV     64814    TIP3     H1       HT       0.417000       1.00800           0
    235736 SOLV     64814    TIP3     H2       HT       0.417000       1.00800           0
    235737 SOLV     64815    TIP3     OH2      OT      -0.834000       15.9994           0
    235738 SOLV     64815    TIP3     H1       HT       0.417000       1.00800           0
    235739 SOLV     64815    TIP3     H2       HT       0.417000       1.00800           0
    235740 SOLV     64816    TIP3     OH2      OT      -0.834000       15.9994           0
    235741 SOLV     64816    TIP3     H1       HT       0.417000       1.00800           0
    235742 SOLV     64816    TIP3     H2       HT       0.417000       1.00800           0
    235743 SOLV     64817    TIP3     OH2      OT      -0.834000       15.9994           0
    235744 SOLV     64817    TIP3     H1       HT       0.417000       1.00800           0
    235745 SOLV     64817    TIP3     H2       HT       0.417000       1.00800           0
    235746 SOLV     64818    TIP3     OH2      OT      -0.834000       15.9994           0
    235747 SOLV     64818    TIP3     H1       HT       0.417000       1.00800           0
    235748 SOLV     64818    TIP3     H2       HT       0.417000       1.00800           0
    235749 SOLV     64819    TIP3     OH2      OT      -0.834000       15.9994           0
    235750 SOLV     64819    TIP3     H1       HT       0.417000       1.00800           0
    235751 SOLV     64819    TIP3     H2       HT       0.417000       1.00800           0
    235752 SOLV     64820    TIP3     OH2      OT      -0.834000       15.9994           0
    235753 SOLV     64820    TIP3     H1       HT       0.417000       1.00800           0
    235754 SOLV     64820    TIP3     H2       HT       0.417000       1.00800           0
    235755 SOLV     64821    TIP3     OH2      OT      -0.834000       15.9994           0
    235756 SOLV     64821    TIP3     H1       HT       0.417000       1.00800           0
    235757 SOLV     64821    TIP3     H2       HT       0.417000       1.00800           0
    235758 SOLV     64822    TIP3     OH2      OT      -0.834000       15.9994           0
    235759 SOLV     64822    TIP3     H1       HT       0.417000       1.00800           0
    235760 SOLV     64822    TIP3     H2       HT       0.417000       1.00800           0
    235761 SOLV     64823    TIP3     OH2      OT      -0.834000       15.9994           0
    235762 SOLV     64823    TIP3     H1       HT       0.417000       1.00800           0
    235763 SOLV     64823    TIP3     H2       HT       0.417000       1.00800           0
    235764 SOLV     64824    TIP3     OH2      OT      -0.834000       15.9994           0
    235765 SOLV     64824    TIP3     H1       HT       0.417000       1.00800           0
    235766 SOLV     64824    TIP3     H2       HT       0.417000       1.00800           0
    235767 SOLV     64825    TIP3     OH2      OT      -0.834000       15.9994           0
    235768 SOLV     64825    TIP3     H1       HT       0.417000       1.00800           0
    235769 SOLV     64825    TIP3     H2       HT       0.417000       1.00800           0
    235770 SOLV     64826    TIP3     OH2      OT      -0.834000       15.9994           0
    235771 SOLV     64826    TIP3     H1       HT       0.417000       1.00800           0
    235772 SOLV     64826    TIP3     H2       HT       0.417000       1.00800           0
    235773 SOLV     64827    TIP3     OH2      OT      -0.834000       15.9994           0
    235774 SOLV     64827    TIP3     H1       HT       0.417000       1.00800           0
    235775 SOLV     64827    TIP3     H2       HT       0.417000       1.00800           0
    235776 SOLV     64828    TIP3     OH2      OT      -0.834000       15.9994           0
    235777 SOLV     64828    TIP3     H1       HT       0.417000       1.00800           0
    235778 SOLV     64828    TIP3     H2       HT       0.417000       1.00800           0
    235779 SOLV     64829    TIP3     OH2      OT      -0.834000       15.9994           0
    235780 SOLV     64829    TIP3     H1       HT       0.417000       1.00800           0
    235781 SOLV     64829    TIP3     H2       HT       0.417000       1.00800           0
    235782 SOLV     64830    TIP3     OH2      OT      -0.834000       15.9994           0
    235783 SOLV     64830    TIP3     H1       HT       0.417000       1.00800           0
    235784 SOLV     64830    TIP3     H2       HT       0.417000       1.00800           0
    235785 SOLV     64831    TIP3     OH2      OT      -0.834000       15.9994           0
    235786 SOLV     64831    TIP3     H1       HT       0.417000       1.00800           0
    235787 SOLV     64831    TIP3     H2       HT       0.417000       1.00800           0
    235788 SOLV     64832    TIP3     OH2      OT      -0.834000       15.9994           0
    235789 SOLV     64832    TIP3     H1       HT       0.417000       1.00800           0
    235790 SOLV     64832    TIP3     H2       HT       0.417000       1.00800           0
    235791 SOLV     64833    TIP3     OH2      OT      -0.834000       15.9994           0
    235792 SOLV     64833    TIP3     H1       HT       0.417000       1.00800           0
    235793 SOLV     64833    TIP3     H2       HT       0.417000       1.00800           0
    235794 SOLV     64834    TIP3     OH2      OT      -0.834000       15.9994           0
    235795 SOLV     64834    TIP3     H1       HT       0.417000       1.00800           0
    235796 SOLV     64834    TIP3     H2       HT       0.417000       1.00800           0
    235797 SOLV     64835    TIP3     OH2      OT      -0.834000       15.9994           0
    235798 SOLV     64835    TIP3     H1       HT       0.417000       1.00800           0
    235799 SOLV     64835    TIP3     H2       HT       0.417000       1.00800           0
    235800 SOLV     64836    TIP3     OH2      OT      -0.834000       15.9994           0
    235801 SOLV     64836    TIP3     H1       HT       0.417000       1.00800           0
    235802 SOLV     64836    TIP3     H2       HT       0.417000       1.00800           0
    235803 SOLV     64837    TIP3     OH2      OT      -0.834000       15.9994           0
    235804 SOLV     64837    TIP3     H1       HT       0.417000       1.00800           0
    235805 SOLV     64837    TIP3     H2       HT       0.417000       1.00800           0
    235806 SOLV     64838    TIP3     OH2      OT      -0.834000       15.9994           0
    235807 SOLV     64838    TIP3     H1       HT       0.417000       1.00800           0
    235808 SOLV     64838    TIP3     H2       HT       0.417000       1.00800           0
    235809 SOLV     64839    TIP3     OH2      OT      -0.834000       15.9994           0
    235810 SOLV     64839    TIP3     H1       HT       0.417000       1.00800           0
    235811 SOLV     64839    TIP3     H2       HT       0.417000       1.00800           0
    235812 SOLV     64840    TIP3     OH2      OT      -0.834000       15.9994           0
    235813 SOLV     64840    TIP3     H1       HT       0.417000       1.00800           0
    235814 SOLV     64840    TIP3     H2       HT       0.417000       1.00800           0
    235815 SOLV     64841    TIP3     OH2      OT      -0.834000       15.9994           0
    235816 SOLV     64841    TIP3     H1       HT       0.417000       1.00800           0
    235817 SOLV     64841    TIP3     H2       HT       0.417000       1.00800           0
    235818 SOLV     64842    TIP3     OH2      OT      -0.834000       15.9994           0
    235819 SOLV     64842    TIP3     H1       HT       0.417000       1.00800           0
    235820 SOLV     64842    TIP3     H2       HT       0.417000       1.00800           0
    235821 SOLV     64843    TIP3     OH2      OT      -0.834000       15.9994           0
    235822 SOLV     64843    TIP3     H1       HT       0.417000       1.00800           0
    235823 SOLV     64843    TIP3     H2       HT       0.417000       1.00800           0
    235824 SOLV     64844    TIP3     OH2      OT      -0.834000       15.9994           0
    235825 SOLV     64844    TIP3     H1       HT       0.417000       1.00800           0
    235826 SOLV     64844    TIP3     H2       HT       0.417000       1.00800           0
    235827 SOLV     64845    TIP3     OH2      OT      -0.834000       15.9994           0
    235828 SOLV     64845    TIP3     H1       HT       0.417000       1.00800           0
    235829 SOLV     64845    TIP3     H2       HT       0.417000       1.00800           0
    235830 SOLV     64846    TIP3     OH2      OT      -0.834000       15.9994           0
    235831 SOLV     64846    TIP3     H1       HT       0.417000       1.00800           0
    235832 SOLV     64846    TIP3     H2       HT       0.417000       1.00800           0
    235833 SOLV     64847    TIP3     OH2      OT      -0.834000       15.9994           0
    235834 SOLV     64847    TIP3     H1       HT       0.417000       1.00800           0
    235835 SOLV     64847    TIP3     H2       HT       0.417000       1.00800           0
    235836 SOLV     64848    TIP3     OH2      OT      -0.834000       15.9994           0
    235837 SOLV     64848    TIP3     H1       HT       0.417000       1.00800           0
    235838 SOLV     64848    TIP3     H2       HT       0.417000       1.00800           0
    235839 SOLV     64849    TIP3     OH2      OT      -0.834000       15.9994           0
    235840 SOLV     64849    TIP3     H1       HT       0.417000       1.00800           0
    235841 SOLV     64849    TIP3     H2       HT       0.417000       1.00800           0
    235842 SOLV     64850    TIP3     OH2      OT      -0.834000       15.9994           0
    235843 SOLV     64850    TIP3     H1       HT       0.417000       1.00800           0
    235844 SOLV     64850    TIP3     H2       HT       0.417000       1.00800           0
    235845 SOLV     64851    TIP3     OH2      OT      -0.834000       15.9994           0
    235846 SOLV     64851    TIP3     H1       HT       0.417000       1.00800           0
    235847 SOLV     64851    TIP3     H2       HT       0.417000       1.00800           0
    235848 SOLV     64852    TIP3     OH2      OT      -0.834000       15.9994           0
    235849 SOLV     64852    TIP3     H1       HT       0.417000       1.00800           0
    235850 SOLV     64852    TIP3     H2       HT       0.417000       1.00800           0
    235851 SOLV     64853    TIP3     OH2      OT      -0.834000       15.9994           0
    235852 SOLV     64853    TIP3     H1       HT       0.417000       1.00800           0
    235853 SOLV     64853    TIP3     H2       HT       0.417000       1.00800           0
    235854 SOLV     64854    TIP3     OH2      OT      -0.834000       15.9994           0
    235855 SOLV     64854    TIP3     H1       HT       0.417000       1.00800           0
    235856 SOLV     64854    TIP3     H2       HT       0.417000       1.00800           0
    235857 SOLV     64855    TIP3     OH2      OT      -0.834000       15.9994           0
    235858 SOLV     64855    TIP3     H1       HT       0.417000       1.00800           0
    235859 SOLV     64855    TIP3     H2       HT       0.417000       1.00800           0
    235860 SOLV     64856    TIP3     OH2      OT      -0.834000       15.9994           0
    235861 SOLV     64856    TIP3     H1       HT       0.417000       1.00800           0
    235862 SOLV     64856    TIP3     H2       HT       0.417000       1.00800           0
    235863 SOLV     64857    TIP3     OH2      OT      -0.834000       15.9994           0
    235864 SOLV     64857    TIP3     H1       HT       0.417000       1.00800           0
    235865 SOLV     64857    TIP3     H2       HT       0.417000       1.00800           0
    235866 SOLV     64858    TIP3     OH2      OT      -0.834000       15.9994           0
    235867 SOLV     64858    TIP3     H1       HT       0.417000       1.00800           0
    235868 SOLV     64858    TIP3     H2       HT       0.417000       1.00800           0
    235869 SOLV     64859    TIP3     OH2      OT      -0.834000       15.9994           0
    235870 SOLV     64859    TIP3     H1       HT       0.417000       1.00800           0
    235871 SOLV     64859    TIP3     H2       HT       0.417000       1.00800           0
    235872 SOLV     64860    TIP3     OH2      OT      -0.834000       15.9994           0
    235873 SOLV     64860    TIP3     H1       HT       0.417000       1.00800           0
    235874 SOLV     64860    TIP3     H2       HT       0.417000       1.00800           0
    235875 SOLV     64861    TIP3     OH2      OT      -0.834000       15.9994           0
    235876 SOLV     64861    TIP3     H1       HT       0.417000       1.00800           0
    235877 SOLV     64861    TIP3     H2       HT       0.417000       1.00800           0
    235878 SOLV     64862    TIP3     OH2      OT      -0.834000       15.9994           0
    235879 SOLV     64862    TIP3     H1       HT       0.417000       1.00800           0
    235880 SOLV     64862    TIP3     H2       HT       0.417000       1.00800           0
    235881 SOLV     64863    TIP3     OH2      OT      -0.834000       15.9994           0
    235882 SOLV     64863    TIP3     H1       HT       0.417000       1.00800           0
    235883 SOLV     64863    TIP3     H2       HT       0.417000       1.00800           0
    235884 SOLV     64864    TIP3     OH2      OT      -0.834000       15.9994           0
    235885 SOLV     64864    TIP3     H1       HT       0.417000       1.00800           0
    235886 SOLV     64864    TIP3     H2       HT       0.417000       1.00800           0
    235887 SOLV     64865    TIP3     OH2      OT      -0.834000       15.9994           0
    235888 SOLV     64865    TIP3     H1       HT       0.417000       1.00800           0
    235889 SOLV     64865    TIP3     H2       HT       0.417000       1.00800           0
    235890 SOLV     64866    TIP3     OH2      OT      -0.834000       15.9994           0
    235891 SOLV     64866    TIP3     H1       HT       0.417000       1.00800           0
    235892 SOLV     64866    TIP3     H2       HT       0.417000       1.00800           0
    235893 SOLV     64867    TIP3     OH2      OT      -0.834000       15.9994           0
    235894 SOLV     64867    TIP3     H1       HT       0.417000       1.00800           0
    235895 SOLV     64867    TIP3     H2       HT       0.417000       1.00800           0
    235896 SOLV     64868    TIP3     OH2      OT      -0.834000       15.9994           0
    235897 SOLV     64868    TIP3     H1       HT       0.417000       1.00800           0
    235898 SOLV     64868    TIP3     H2       HT       0.417000       1.00800           0
    235899 SOLV     64869    TIP3     OH2      OT      -0.834000       15.9994           0
    235900 SOLV     64869    TIP3     H1       HT       0.417000       1.00800           0
    235901 SOLV     64869    TIP3     H2       HT       0.417000       1.00800           0
    235902 SOLV     64870    TIP3     OH2      OT      -0.834000       15.9994           0
    235903 SOLV     64870    TIP3     H1       HT       0.417000       1.00800           0
    235904 SOLV     64870    TIP3     H2       HT       0.417000       1.00800           0
    235905 SOLV     64871    TIP3     OH2      OT      -0.834000       15.9994           0
    235906 SOLV     64871    TIP3     H1       HT       0.417000       1.00800           0
    235907 SOLV     64871    TIP3     H2       HT       0.417000       1.00800           0
    235908 SOLV     64872    TIP3     OH2      OT      -0.834000       15.9994           0
    235909 SOLV     64872    TIP3     H1       HT       0.417000       1.00800           0
    235910 SOLV     64872    TIP3     H2       HT       0.417000       1.00800           0
    235911 SOLV     64873    TIP3     OH2      OT      -0.834000       15.9994           0
    235912 SOLV     64873    TIP3     H1       HT       0.417000       1.00800           0
    235913 SOLV     64873    TIP3     H2       HT       0.417000       1.00800           0
    235914 SOLV     64874    TIP3     OH2      OT      -0.834000       15.9994           0
    235915 SOLV     64874    TIP3     H1       HT       0.417000       1.00800           0
    235916 SOLV     64874    TIP3     H2       HT       0.417000       1.00800           0
    235917 SOLV     64875    TIP3     OH2      OT      -0.834000       15.9994           0
    235918 SOLV     64875    TIP3     H1       HT       0.417000       1.00800           0
    235919 SOLV     64875    TIP3     H2       HT       0.417000       1.00800           0
    235920 SOLV     64876    TIP3     OH2      OT      -0.834000       15.9994           0
    235921 SOLV     64876    TIP3     H1       HT       0.417000       1.00800           0
    235922 SOLV     64876    TIP3     H2       HT       0.417000       1.00800           0
    235923 SOLV     64877    TIP3     OH2      OT      -0.834000       15.9994           0
    235924 SOLV     64877    TIP3     H1       HT       0.417000       1.00800           0
    235925 SOLV     64877    TIP3     H2       HT       0.417000       1.00800           0
    235926 SOLV     64878    TIP3     OH2      OT      -0.834000       15.9994           0
    235927 SOLV     64878    TIP3     H1       HT       0.417000       1.00800           0
    235928 SOLV     64878    TIP3     H2       HT       0.417000       1.00800           0
    235929 SOLV     64879    TIP3     OH2      OT      -0.834000       15.9994           0
    235930 SOLV     64879    TIP3     H1       HT       0.417000       1.00800           0
    235931 SOLV     64879    TIP3     H2       HT       0.417000       1.00800           0
    235932 SOLV     64880    TIP3     OH2      OT      -0.834000       15.9994           0
    235933 SOLV     64880    TIP3     H1       HT       0.417000       1.00800           0
    235934 SOLV     64880    TIP3     H2       HT       0.417000       1.00800           0
    235935 SOLV     64881    TIP3     OH2      OT      -0.834000       15.9994           0
    235936 SOLV     64881    TIP3     H1       HT       0.417000       1.00800           0
    235937 SOLV     64881    TIP3     H2       HT       0.417000       1.00800           0
    235938 SOLV     64882    TIP3     OH2      OT      -0.834000       15.9994           0
    235939 SOLV     64882    TIP3     H1       HT       0.417000       1.00800           0
    235940 SOLV     64882    TIP3     H2       HT       0.417000       1.00800           0
    235941 SOLV     64883    TIP3     OH2      OT      -0.834000       15.9994           0
    235942 SOLV     64883    TIP3     H1       HT       0.417000       1.00800           0
    235943 SOLV     64883    TIP3     H2       HT       0.417000       1.00800           0
    235944 SOLV     64884    TIP3     OH2      OT      -0.834000       15.9994           0
    235945 SOLV     64884    TIP3     H1       HT       0.417000       1.00800           0
    235946 SOLV     64884    TIP3     H2       HT       0.417000       1.00800           0
    235947 SOLV     64885    TIP3     OH2      OT      -0.834000       15.9994           0
    235948 SOLV     64885    TIP3     H1       HT       0.417000       1.00800           0
    235949 SOLV     64885    TIP3     H2       HT       0.417000       1.00800           0
    235950 SOLV     64886    TIP3     OH2      OT      -0.834000       15.9994           0
    235951 SOLV     64886    TIP3     H1       HT       0.417000       1.00800           0
    235952 SOLV     64886    TIP3     H2       HT       0.417000       1.00800           0
    235953 SOLV     64887    TIP3     OH2      OT      -0.834000       15.9994           0
    235954 SOLV     64887    TIP3     H1       HT       0.417000       1.00800           0
    235955 SOLV     64887    TIP3     H2       HT       0.417000       1.00800           0
    235956 SOLV     64888    TIP3     OH2      OT      -0.834000       15.9994           0
    235957 SOLV     64888    TIP3     H1       HT       0.417000       1.00800           0
    235958 SOLV     64888    TIP3     H2       HT       0.417000       1.00800           0
    235959 SOLV     64889    TIP3     OH2      OT      -0.834000       15.9994           0
    235960 SOLV     64889    TIP3     H1       HT       0.417000       1.00800           0
    235961 SOLV     64889    TIP3     H2       HT       0.417000       1.00800           0
    235962 SOLV     64890    TIP3     OH2      OT      -0.834000       15.9994           0
    235963 SOLV     64890    TIP3     H1       HT       0.417000       1.00800           0
    235964 SOLV     64890    TIP3     H2       HT       0.417000       1.00800           0
    235965 SOLV     64891    TIP3     OH2      OT      -0.834000       15.9994           0
    235966 SOLV     64891    TIP3     H1       HT       0.417000       1.00800           0
    235967 SOLV     64891    TIP3     H2       HT       0.417000       1.00800           0
    235968 SOLV     64892    TIP3     OH2      OT      -0.834000       15.9994           0
    235969 SOLV     64892    TIP3     H1       HT       0.417000       1.00800           0
    235970 SOLV     64892    TIP3     H2       HT       0.417000       1.00800           0
    235971 SOLV     64893    TIP3     OH2      OT      -0.834000       15.9994           0
    235972 SOLV     64893    TIP3     H1       HT       0.417000       1.00800           0
    235973 SOLV     64893    TIP3     H2       HT       0.417000       1.00800           0
    235974 SOLV     64894    TIP3     OH2      OT      -0.834000       15.9994           0
    235975 SOLV     64894    TIP3     H1       HT       0.417000       1.00800           0
    235976 SOLV     64894    TIP3     H2       HT       0.417000       1.00800           0
    235977 SOLV     64895    TIP3     OH2      OT      -0.834000       15.9994           0
    235978 SOLV     64895    TIP3     H1       HT       0.417000       1.00800           0
    235979 SOLV     64895    TIP3     H2       HT       0.417000       1.00800           0
    235980 SOLV     64896    TIP3     OH2      OT      -0.834000       15.9994           0
    235981 SOLV     64896    TIP3     H1       HT       0.417000       1.00800           0
    235982 SOLV     64896    TIP3     H2       HT       0.417000       1.00800           0
    235983 SOLV     64897    TIP3     OH2      OT      -0.834000       15.9994           0
    235984 SOLV     64897    TIP3     H1       HT       0.417000       1.00800           0
    235985 SOLV     64897    TIP3     H2       HT       0.417000       1.00800           0
    235986 SOLV     64898    TIP3     OH2      OT      -0.834000       15.9994           0
    235987 SOLV     64898    TIP3     H1       HT       0.417000       1.00800           0
    235988 SOLV     64898    TIP3     H2       HT       0.417000       1.00800           0
    235989 SOLV     64899    TIP3     OH2      OT      -0.834000       15.9994           0
    235990 SOLV     64899    TIP3     H1       HT       0.417000       1.00800           0
    235991 SOLV     64899    TIP3     H2       HT       0.417000       1.00800           0
    235992 SOLV     64900    TIP3     OH2      OT      -0.834000       15.9994           0
    235993 SOLV     64900    TIP3     H1       HT       0.417000       1.00800           0
    235994 SOLV     64900    TIP3     H2       HT       0.417000       1.00800           0
    235995 SOLV     64901    TIP3     OH2      OT      -0.834000       15.9994           0
    235996 SOLV     64901    TIP3     H1       HT       0.417000       1.00800           0
    235997 SOLV     64901    TIP3     H2       HT       0.417000       1.00800           0
    235998 SOLV     64902    TIP3     OH2      OT      -0.834000       15.9994           0
    235999 SOLV     64902    TIP3     H1       HT       0.417000       1.00800           0
    236000 SOLV     64902    TIP3     H2       HT       0.417000       1.00800           0
    236001 SOLV     64903    TIP3     OH2      OT      -0.834000       15.9994           0
    236002 SOLV     64903    TIP3     H1       HT       0.417000       1.00800           0
    236003 SOLV     64903    TIP3     H2       HT       0.417000       1.00800           0
    236004 SOLV     64904    TIP3     OH2      OT      -0.834000       15.9994           0
    236005 SOLV     64904    TIP3     H1       HT       0.417000       1.00800           0
    236006 SOLV     64904    TIP3     H2       HT       0.417000       1.00800           0
    236007 SOLV     64905    TIP3     OH2      OT      -0.834000       15.9994           0
    236008 SOLV     64905    TIP3     H1       HT       0.417000       1.00800           0
    236009 SOLV     64905    TIP3     H2       HT       0.417000       1.00800           0
    236010 SOLV     64906    TIP3     OH2      OT      -0.834000       15.9994           0
    236011 SOLV     64906    TIP3     H1       HT       0.417000       1.00800           0
    236012 SOLV     64906    TIP3     H2       HT       0.417000       1.00800           0
    236013 SOLV     64907    TIP3     OH2      OT      -0.834000       15.9994           0
    236014 SOLV     64907    TIP3     H1       HT       0.417000       1.00800           0
    236015 SOLV     64907    TIP3     H2       HT       0.417000       1.00800           0
    236016 SOLV     64908    TIP3     OH2      OT      -0.834000       15.9994           0
    236017 SOLV     64908    TIP3     H1       HT       0.417000       1.00800           0
    236018 SOLV     64908    TIP3     H2       HT       0.417000       1.00800           0
    236019 SOLV     64909    TIP3     OH2      OT      -0.834000       15.9994           0
    236020 SOLV     64909    TIP3     H1       HT       0.417000       1.00800           0
    236021 SOLV     64909    TIP3     H2       HT       0.417000       1.00800           0
    236022 SOLV     64910    TIP3     OH2      OT      -0.834000       15.9994           0
    236023 SOLV     64910    TIP3     H1       HT       0.417000       1.00800           0
    236024 SOLV     64910    TIP3     H2       HT       0.417000       1.00800           0
    236025 SOLV     64911    TIP3     OH2      OT      -0.834000       15.9994           0
    236026 SOLV     64911    TIP3     H1       HT       0.417000       1.00800           0
    236027 SOLV     64911    TIP3     H2       HT       0.417000       1.00800           0
    236028 SOLV     64912    TIP3     OH2      OT      -0.834000       15.9994           0
    236029 SOLV     64912    TIP3     H1       HT       0.417000       1.00800           0
    236030 SOLV     64912    TIP3     H2       HT       0.417000       1.00800           0
    236031 SOLV     64913    TIP3     OH2      OT      -0.834000       15.9994           0
    236032 SOLV     64913    TIP3     H1       HT       0.417000       1.00800           0
    236033 SOLV     64913    TIP3     H2       HT       0.417000       1.00800           0
    236034 SOLV     64914    TIP3     OH2      OT      -0.834000       15.9994           0
    236035 SOLV     64914    TIP3     H1       HT       0.417000       1.00800           0
    236036 SOLV     64914    TIP3     H2       HT       0.417000       1.00800           0
    236037 SOLV     64915    TIP3     OH2      OT      -0.834000       15.9994           0
    236038 SOLV     64915    TIP3     H1       HT       0.417000       1.00800           0
    236039 SOLV     64915    TIP3     H2       HT       0.417000       1.00800           0
    236040 SOLV     64916    TIP3     OH2      OT      -0.834000       15.9994           0
    236041 SOLV     64916    TIP3     H1       HT       0.417000       1.00800           0
    236042 SOLV     64916    TIP3     H2       HT       0.417000       1.00800           0
    236043 SOLV     64917    TIP3     OH2      OT      -0.834000       15.9994           0
    236044 SOLV     64917    TIP3     H1       HT       0.417000       1.00800           0
    236045 SOLV     64917    TIP3     H2       HT       0.417000       1.00800           0
    236046 SOLV     64918    TIP3     OH2      OT      -0.834000       15.9994           0
    236047 SOLV     64918    TIP3     H1       HT       0.417000       1.00800           0
    236048 SOLV     64918    TIP3     H2       HT       0.417000       1.00800           0
    236049 SOLV     64919    TIP3     OH2      OT      -0.834000       15.9994           0
    236050 SOLV     64919    TIP3     H1       HT       0.417000       1.00800           0
    236051 SOLV     64919    TIP3     H2       HT       0.417000       1.00800           0
    236052 SOLV     64920    TIP3     OH2      OT      -0.834000       15.9994           0
    236053 SOLV     64920    TIP3     H1       HT       0.417000       1.00800           0
    236054 SOLV     64920    TIP3     H2       HT       0.417000       1.00800           0
    236055 SOLV     64921    TIP3     OH2      OT      -0.834000       15.9994           0
    236056 SOLV     64921    TIP3     H1       HT       0.417000       1.00800           0
    236057 SOLV     64921    TIP3     H2       HT       0.417000       1.00800           0
    236058 SOLV     64922    TIP3     OH2      OT      -0.834000       15.9994           0
    236059 SOLV     64922    TIP3     H1       HT       0.417000       1.00800           0
    236060 SOLV     64922    TIP3     H2       HT       0.417000       1.00800           0
    236061 SOLV     64923    TIP3     OH2      OT      -0.834000       15.9994           0
    236062 SOLV     64923    TIP3     H1       HT       0.417000       1.00800           0
    236063 SOLV     64923    TIP3     H2       HT       0.417000       1.00800           0
    236064 SOLV     64924    TIP3     OH2      OT      -0.834000       15.9994           0
    236065 SOLV     64924    TIP3     H1       HT       0.417000       1.00800           0
    236066 SOLV     64924    TIP3     H2       HT       0.417000       1.00800           0
    236067 SOLV     64925    TIP3     OH2      OT      -0.834000       15.9994           0
    236068 SOLV     64925    TIP3     H1       HT       0.417000       1.00800           0
    236069 SOLV     64925    TIP3     H2       HT       0.417000       1.00800           0
    236070 SOLV     64926    TIP3     OH2      OT      -0.834000       15.9994           0
    236071 SOLV     64926    TIP3     H1       HT       0.417000       1.00800           0
    236072 SOLV     64926    TIP3     H2       HT       0.417000       1.00800           0
    236073 SOLV     64927    TIP3     OH2      OT      -0.834000       15.9994           0
    236074 SOLV     64927    TIP3     H1       HT       0.417000       1.00800           0
    236075 SOLV     64927    TIP3     H2       HT       0.417000       1.00800           0
    236076 SOLV     64928    TIP3     OH2      OT      -0.834000       15.9994           0
    236077 SOLV     64928    TIP3     H1       HT       0.417000       1.00800           0
    236078 SOLV     64928    TIP3     H2       HT       0.417000       1.00800           0
    236079 SOLV     64929    TIP3     OH2      OT      -0.834000       15.9994           0
    236080 SOLV     64929    TIP3     H1       HT       0.417000       1.00800           0
    236081 SOLV     64929    TIP3     H2       HT       0.417000       1.00800           0
    236082 SOLV     64930    TIP3     OH2      OT      -0.834000       15.9994           0
    236083 SOLV     64930    TIP3     H1       HT       0.417000       1.00800           0
    236084 SOLV     64930    TIP3     H2       HT       0.417000       1.00800           0
    236085 SOLV     64931    TIP3     OH2      OT      -0.834000       15.9994           0
    236086 SOLV     64931    TIP3     H1       HT       0.417000       1.00800           0
    236087 SOLV     64931    TIP3     H2       HT       0.417000       1.00800           0
    236088 SOLV     64932    TIP3     OH2      OT      -0.834000       15.9994           0
    236089 SOLV     64932    TIP3     H1       HT       0.417000       1.00800           0
    236090 SOLV     64932    TIP3     H2       HT       0.417000       1.00800           0
    236091 SOLV     64933    TIP3     OH2      OT      -0.834000       15.9994           0
    236092 SOLV     64933    TIP3     H1       HT       0.417000       1.00800           0
    236093 SOLV     64933    TIP3     H2       HT       0.417000       1.00800           0
    236094 SOLV     64934    TIP3     OH2      OT      -0.834000       15.9994           0
    236095 SOLV     64934    TIP3     H1       HT       0.417000       1.00800           0
    236096 SOLV     64934    TIP3     H2       HT       0.417000       1.00800           0
    236097 SOLV     64935    TIP3     OH2      OT      -0.834000       15.9994           0
    236098 SOLV     64935    TIP3     H1       HT       0.417000       1.00800           0
    236099 SOLV     64935    TIP3     H2       HT       0.417000       1.00800           0
    236100 SOLV     64936    TIP3     OH2      OT      -0.834000       15.9994           0
    236101 SOLV     64936    TIP3     H1       HT       0.417000       1.00800           0
    236102 SOLV     64936    TIP3     H2       HT       0.417000       1.00800           0
    236103 SOLV     64937    TIP3     OH2      OT      -0.834000       15.9994           0
    236104 SOLV     64937    TIP3     H1       HT       0.417000       1.00800           0
    236105 SOLV     64937    TIP3     H2       HT       0.417000       1.00800           0
    236106 SOLV     64938    TIP3     OH2      OT      -0.834000       15.9994           0
    236107 SOLV     64938    TIP3     H1       HT       0.417000       1.00800           0
    236108 SOLV     64938    TIP3     H2       HT       0.417000       1.00800           0
    236109 SOLV     64939    TIP3     OH2      OT      -0.834000       15.9994           0
    236110 SOLV     64939    TIP3     H1       HT       0.417000       1.00800           0
    236111 SOLV     64939    TIP3     H2       HT       0.417000       1.00800           0
    236112 SOLV     64940    TIP3     OH2      OT      -0.834000       15.9994           0
    236113 SOLV     64940    TIP3     H1       HT       0.417000       1.00800           0
    236114 SOLV     64940    TIP3     H2       HT       0.417000       1.00800           0
    236115 SOLV     64941    TIP3     OH2      OT      -0.834000       15.9994           0
    236116 SOLV     64941    TIP3     H1       HT       0.417000       1.00800           0
    236117 SOLV     64941    TIP3     H2       HT       0.417000       1.00800           0
    236118 SOLV     64942    TIP3     OH2      OT      -0.834000       15.9994           0
    236119 SOLV     64942    TIP3     H1       HT       0.417000       1.00800           0
    236120 SOLV     64942    TIP3     H2       HT       0.417000       1.00800           0
    236121 SOLV     64943    TIP3     OH2      OT      -0.834000       15.9994           0
    236122 SOLV     64943    TIP3     H1       HT       0.417000       1.00800           0
    236123 SOLV     64943    TIP3     H2       HT       0.417000       1.00800           0
    236124 SOLV     64944    TIP3     OH2      OT      -0.834000       15.9994           0
    236125 SOLV     64944    TIP3     H1       HT       0.417000       1.00800           0
    236126 SOLV     64944    TIP3     H2       HT       0.417000       1.00800           0
    236127 SOLV     64945    TIP3     OH2      OT      -0.834000       15.9994           0
    236128 SOLV     64945    TIP3     H1       HT       0.417000       1.00800           0
    236129 SOLV     64945    TIP3     H2       HT       0.417000       1.00800           0
    236130 SOLV     64946    TIP3     OH2      OT      -0.834000       15.9994           0
    236131 SOLV     64946    TIP3     H1       HT       0.417000       1.00800           0
    236132 SOLV     64946    TIP3     H2       HT       0.417000       1.00800           0
    236133 SOLV     64947    TIP3     OH2      OT      -0.834000       15.9994           0
    236134 SOLV     64947    TIP3     H1       HT       0.417000       1.00800           0
    236135 SOLV     64947    TIP3     H2       HT       0.417000       1.00800           0
    236136 SOLV     64948    TIP3     OH2      OT      -0.834000       15.9994           0
    236137 SOLV     64948    TIP3     H1       HT       0.417000       1.00800           0
    236138 SOLV     64948    TIP3     H2       HT       0.417000       1.00800           0
    236139 SOLV     64949    TIP3     OH2      OT      -0.834000       15.9994           0
    236140 SOLV     64949    TIP3     H1       HT       0.417000       1.00800           0
    236141 SOLV     64949    TIP3     H2       HT       0.417000       1.00800           0
    236142 SOLV     64950    TIP3     OH2      OT      -0.834000       15.9994           0
    236143 SOLV     64950    TIP3     H1       HT       0.417000       1.00800           0
    236144 SOLV     64950    TIP3     H2       HT       0.417000       1.00800           0
    236145 SOLV     64951    TIP3     OH2      OT      -0.834000       15.9994           0
    236146 SOLV     64951    TIP3     H1       HT       0.417000       1.00800           0
    236147 SOLV     64951    TIP3     H2       HT       0.417000       1.00800           0
    236148 SOLV     64952    TIP3     OH2      OT      -0.834000       15.9994           0
    236149 SOLV     64952    TIP3     H1       HT       0.417000       1.00800           0
    236150 SOLV     64952    TIP3     H2       HT       0.417000       1.00800           0
    236151 SOLV     64953    TIP3     OH2      OT      -0.834000       15.9994           0
    236152 SOLV     64953    TIP3     H1       HT       0.417000       1.00800           0
    236153 SOLV     64953    TIP3     H2       HT       0.417000       1.00800           0
    236154 SOLV     64954    TIP3     OH2      OT      -0.834000       15.9994           0
    236155 SOLV     64954    TIP3     H1       HT       0.417000       1.00800           0
    236156 SOLV     64954    TIP3     H2       HT       0.417000       1.00800           0
    236157 SOLV     64955    TIP3     OH2      OT      -0.834000       15.9994           0
    236158 SOLV     64955    TIP3     H1       HT       0.417000       1.00800           0
    236159 SOLV     64955    TIP3     H2       HT       0.417000       1.00800           0
    236160 SOLV     64956    TIP3     OH2      OT      -0.834000       15.9994           0
    236161 SOLV     64956    TIP3     H1       HT       0.417000       1.00800           0
    236162 SOLV     64956    TIP3     H2       HT       0.417000       1.00800           0
    236163 SOLV     64957    TIP3     OH2      OT      -0.834000       15.9994           0
    236164 SOLV     64957    TIP3     H1       HT       0.417000       1.00800           0
    236165 SOLV     64957    TIP3     H2       HT       0.417000       1.00800           0
    236166 SOLV     64958    TIP3     OH2      OT      -0.834000       15.9994           0
    236167 SOLV     64958    TIP3     H1       HT       0.417000       1.00800           0
    236168 SOLV     64958    TIP3     H2       HT       0.417000       1.00800           0
    236169 SOLV     64959    TIP3     OH2      OT      -0.834000       15.9994           0
    236170 SOLV     64959    TIP3     H1       HT       0.417000       1.00800           0
    236171 SOLV     64959    TIP3     H2       HT       0.417000       1.00800           0
    236172 SOLV     64960    TIP3     OH2      OT      -0.834000       15.9994           0
    236173 SOLV     64960    TIP3     H1       HT       0.417000       1.00800           0
    236174 SOLV     64960    TIP3     H2       HT       0.417000       1.00800           0
    236175 SOLV     64961    TIP3     OH2      OT      -0.834000       15.9994           0
    236176 SOLV     64961    TIP3     H1       HT       0.417000       1.00800           0
    236177 SOLV     64961    TIP3     H2       HT       0.417000       1.00800           0
    236178 SOLV     64962    TIP3     OH2      OT      -0.834000       15.9994           0
    236179 SOLV     64962    TIP3     H1       HT       0.417000       1.00800           0
    236180 SOLV     64962    TIP3     H2       HT       0.417000       1.00800           0
    236181 SOLV     64963    TIP3     OH2      OT      -0.834000       15.9994           0
    236182 SOLV     64963    TIP3     H1       HT       0.417000       1.00800           0
    236183 SOLV     64963    TIP3     H2       HT       0.417000       1.00800           0
    236184 SOLV     64964    TIP3     OH2      OT      -0.834000       15.9994           0
    236185 SOLV     64964    TIP3     H1       HT       0.417000       1.00800           0
    236186 SOLV     64964    TIP3     H2       HT       0.417000       1.00800           0
    236187 SOLV     64965    TIP3     OH2      OT      -0.834000       15.9994           0
    236188 SOLV     64965    TIP3     H1       HT       0.417000       1.00800           0
    236189 SOLV     64965    TIP3     H2       HT       0.417000       1.00800           0
    236190 SOLV     64966    TIP3     OH2      OT      -0.834000       15.9994           0
    236191 SOLV     64966    TIP3     H1       HT       0.417000       1.00800           0
    236192 SOLV     64966    TIP3     H2       HT       0.417000       1.00800           0
    236193 SOLV     64967    TIP3     OH2      OT      -0.834000       15.9994           0
    236194 SOLV     64967    TIP3     H1       HT       0.417000       1.00800           0
    236195 SOLV     64967    TIP3     H2       HT       0.417000       1.00800           0
    236196 SOLV     64968    TIP3     OH2      OT      -0.834000       15.9994           0
    236197 SOLV     64968    TIP3     H1       HT       0.417000       1.00800           0
    236198 SOLV     64968    TIP3     H2       HT       0.417000       1.00800           0
    236199 SOLV     64969    TIP3     OH2      OT      -0.834000       15.9994           0
    236200 SOLV     64969    TIP3     H1       HT       0.417000       1.00800           0
    236201 SOLV     64969    TIP3     H2       HT       0.417000       1.00800           0
    236202 SOLV     64970    TIP3     OH2      OT      -0.834000       15.9994           0
    236203 SOLV     64970    TIP3     H1       HT       0.417000       1.00800           0
    236204 SOLV     64970    TIP3     H2       HT       0.417000       1.00800           0
    236205 SOLV     64971    TIP3     OH2      OT      -0.834000       15.9994           0
    236206 SOLV     64971    TIP3     H1       HT       0.417000       1.00800           0
    236207 SOLV     64971    TIP3     H2       HT       0.417000       1.00800           0
    236208 SOLV     64972    TIP3     OH2      OT      -0.834000       15.9994           0
    236209 SOLV     64972    TIP3     H1       HT       0.417000       1.00800           0
    236210 SOLV     64972    TIP3     H2       HT       0.417000       1.00800           0
    236211 SOLV     64973    TIP3     OH2      OT      -0.834000       15.9994           0
    236212 SOLV     64973    TIP3     H1       HT       0.417000       1.00800           0
    236213 SOLV     64973    TIP3     H2       HT       0.417000       1.00800           0
    236214 SOLV     64974    TIP3     OH2      OT      -0.834000       15.9994           0
    236215 SOLV     64974    TIP3     H1       HT       0.417000       1.00800           0
    236216 SOLV     64974    TIP3     H2       HT       0.417000       1.00800           0
    236217 SOLV     64975    TIP3     OH2      OT      -0.834000       15.9994           0
    236218 SOLV     64975    TIP3     H1       HT       0.417000       1.00800           0
    236219 SOLV     64975    TIP3     H2       HT       0.417000       1.00800           0
    236220 SOLV     64976    TIP3     OH2      OT      -0.834000       15.9994           0
    236221 SOLV     64976    TIP3     H1       HT       0.417000       1.00800           0
    236222 SOLV     64976    TIP3     H2       HT       0.417000       1.00800           0
    236223 SOLV     64977    TIP3     OH2      OT      -0.834000       15.9994           0
    236224 SOLV     64977    TIP3     H1       HT       0.417000       1.00800           0
    236225 SOLV     64977    TIP3     H2       HT       0.417000       1.00800           0
    236226 SOLV     64978    TIP3     OH2      OT      -0.834000       15.9994           0
    236227 SOLV     64978    TIP3     H1       HT       0.417000       1.00800           0
    236228 SOLV     64978    TIP3     H2       HT       0.417000       1.00800           0
    236229 SOLV     64979    TIP3     OH2      OT      -0.834000       15.9994           0
    236230 SOLV     64979    TIP3     H1       HT       0.417000       1.00800           0
    236231 SOLV     64979    TIP3     H2       HT       0.417000       1.00800           0
    236232 SOLV     64980    TIP3     OH2      OT      -0.834000       15.9994           0
    236233 SOLV     64980    TIP3     H1       HT       0.417000       1.00800           0
    236234 SOLV     64980    TIP3     H2       HT       0.417000       1.00800           0
    236235 SOLV     64981    TIP3     OH2      OT      -0.834000       15.9994           0
    236236 SOLV     64981    TIP3     H1       HT       0.417000       1.00800           0
    236237 SOLV     64981    TIP3     H2       HT       0.417000       1.00800           0
    236238 SOLV     64982    TIP3     OH2      OT      -0.834000       15.9994           0
    236239 SOLV     64982    TIP3     H1       HT       0.417000       1.00800           0
    236240 SOLV     64982    TIP3     H2       HT       0.417000       1.00800           0
    236241 SOLV     64983    TIP3     OH2      OT      -0.834000       15.9994           0
    236242 SOLV     64983    TIP3     H1       HT       0.417000       1.00800           0
    236243 SOLV     64983    TIP3     H2       HT       0.417000       1.00800           0
    236244 SOLV     64984    TIP3     OH2      OT      -0.834000       15.9994           0
    236245 SOLV     64984    TIP3     H1       HT       0.417000       1.00800           0
    236246 SOLV     64984    TIP3     H2       HT       0.417000       1.00800           0
    236247 SOLV     64985    TIP3     OH2      OT      -0.834000       15.9994           0
    236248 SOLV     64985    TIP3     H1       HT       0.417000       1.00800           0
    236249 SOLV     64985    TIP3     H2       HT       0.417000       1.00800           0
    236250 SOLV     64986    TIP3     OH2      OT      -0.834000       15.9994           0
    236251 SOLV     64986    TIP3     H1       HT       0.417000       1.00800           0
    236252 SOLV     64986    TIP3     H2       HT       0.417000       1.00800           0
    236253 SOLV     64987    TIP3     OH2      OT      -0.834000       15.9994           0
    236254 SOLV     64987    TIP3     H1       HT       0.417000       1.00800           0
    236255 SOLV     64987    TIP3     H2       HT       0.417000       1.00800           0
    236256 SOLV     64988    TIP3     OH2      OT      -0.834000       15.9994           0
    236257 SOLV     64988    TIP3     H1       HT       0.417000       1.00800           0
    236258 SOLV     64988    TIP3     H2       HT       0.417000       1.00800           0
    236259 SOLV     64989    TIP3     OH2      OT      -0.834000       15.9994           0
    236260 SOLV     64989    TIP3     H1       HT       0.417000       1.00800           0
    236261 SOLV     64989    TIP3     H2       HT       0.417000       1.00800           0
    236262 SOLV     64990    TIP3     OH2      OT      -0.834000       15.9994           0
    236263 SOLV     64990    TIP3     H1       HT       0.417000       1.00800           0
    236264 SOLV     64990    TIP3     H2       HT       0.417000       1.00800           0
    236265 SOLV     64991    TIP3     OH2      OT      -0.834000       15.9994           0
    236266 SOLV     64991    TIP3     H1       HT       0.417000       1.00800           0
    236267 SOLV     64991    TIP3     H2       HT       0.417000       1.00800           0
    236268 SOLV     64992    TIP3     OH2      OT      -0.834000       15.9994           0
    236269 SOLV     64992    TIP3     H1       HT       0.417000       1.00800           0
    236270 SOLV     64992    TIP3     H2       HT       0.417000       1.00800           0
    236271 SOLV     64993    TIP3     OH2      OT      -0.834000       15.9994           0
    236272 SOLV     64993    TIP3     H1       HT       0.417000       1.00800           0
    236273 SOLV     64993    TIP3     H2       HT       0.417000       1.00800           0
    236274 SOLV     64994    TIP3     OH2      OT      -0.834000       15.9994           0
    236275 SOLV     64994    TIP3     H1       HT       0.417000       1.00800           0
    236276 SOLV     64994    TIP3     H2       HT       0.417000       1.00800           0
    236277 SOLV     64995    TIP3     OH2      OT      -0.834000       15.9994           0
    236278 SOLV     64995    TIP3     H1       HT       0.417000       1.00800           0
    236279 SOLV     64995    TIP3     H2       HT       0.417000       1.00800           0
    236280 SOLV     64996    TIP3     OH2      OT      -0.834000       15.9994           0
    236281 SOLV     64996    TIP3     H1       HT       0.417000       1.00800           0
    236282 SOLV     64996    TIP3     H2       HT       0.417000       1.00800           0
    236283 SOLV     64997    TIP3     OH2      OT      -0.834000       15.9994           0
    236284 SOLV     64997    TIP3     H1       HT       0.417000       1.00800           0
    236285 SOLV     64997    TIP3     H2       HT       0.417000       1.00800           0
    236286 SOLV     64998    TIP3     OH2      OT      -0.834000       15.9994           0
    236287 SOLV     64998    TIP3     H1       HT       0.417000       1.00800           0
    236288 SOLV     64998    TIP3     H2       HT       0.417000       1.00800           0
    236289 SOLV     64999    TIP3     OH2      OT      -0.834000       15.9994           0
    236290 SOLV     64999    TIP3     H1       HT       0.417000       1.00800           0
    236291 SOLV     64999    TIP3     H2       HT       0.417000       1.00800           0
    236292 SOLV     65000    TIP3     OH2      OT      -0.834000       15.9994           0
    236293 SOLV     65000    TIP3     H1       HT       0.417000       1.00800           0
    236294 SOLV     65000    TIP3     H2       HT       0.417000       1.00800           0
    236295 SOLV     65001    TIP3     OH2      OT      -0.834000       15.9994           0
    236296 SOLV     65001    TIP3     H1       HT       0.417000       1.00800           0
    236297 SOLV     65001    TIP3     H2       HT       0.417000       1.00800           0
    236298 SOLV     65002    TIP3     OH2      OT      -0.834000       15.9994           0
    236299 SOLV     65002    TIP3     H1       HT       0.417000       1.00800           0
    236300 SOLV     65002    TIP3     H2       HT       0.417000       1.00800           0
    236301 SOLV     65003    TIP3     OH2      OT      -0.834000       15.9994           0
    236302 SOLV     65003    TIP3     H1       HT       0.417000       1.00800           0
    236303 SOLV     65003    TIP3     H2       HT       0.417000       1.00800           0
    236304 SOLV     65004    TIP3     OH2      OT      -0.834000       15.9994           0
    236305 SOLV     65004    TIP3     H1       HT       0.417000       1.00800           0
    236306 SOLV     65004    TIP3     H2       HT       0.417000       1.00800           0
    236307 SOLV     65005    TIP3     OH2      OT      -0.834000       15.9994           0
    236308 SOLV     65005    TIP3     H1       HT       0.417000       1.00800           0
    236309 SOLV     65005    TIP3     H2       HT       0.417000       1.00800           0
    236310 SOLV     65006    TIP3     OH2      OT      -0.834000       15.9994           0
    236311 SOLV     65006    TIP3     H1       HT       0.417000       1.00800           0
    236312 SOLV     65006    TIP3     H2       HT       0.417000       1.00800           0
    236313 SOLV     65007    TIP3     OH2      OT      -0.834000       15.9994           0
    236314 SOLV     65007    TIP3     H1       HT       0.417000       1.00800           0
    236315 SOLV     65007    TIP3     H2       HT       0.417000       1.00800           0
    236316 SOLV     65008    TIP3     OH2      OT      -0.834000       15.9994           0
    236317 SOLV     65008    TIP3     H1       HT       0.417000       1.00800           0
    236318 SOLV     65008    TIP3     H2       HT       0.417000       1.00800           0
    236319 SOLV     65009    TIP3     OH2      OT      -0.834000       15.9994           0
    236320 SOLV     65009    TIP3     H1       HT       0.417000       1.00800           0
    236321 SOLV     65009    TIP3     H2       HT       0.417000       1.00800           0
    236322 SOLV     65010    TIP3     OH2      OT      -0.834000       15.9994           0
    236323 SOLV     65010    TIP3     H1       HT       0.417000       1.00800           0
    236324 SOLV     65010    TIP3     H2       HT       0.417000       1.00800           0
    236325 SOLV     65011    TIP3     OH2      OT      -0.834000       15.9994           0
    236326 SOLV     65011    TIP3     H1       HT       0.417000       1.00800           0
    236327 SOLV     65011    TIP3     H2       HT       0.417000       1.00800           0
    236328 SOLV     65012    TIP3     OH2      OT      -0.834000       15.9994           0
    236329 SOLV     65012    TIP3     H1       HT       0.417000       1.00800           0
    236330 SOLV     65012    TIP3     H2       HT       0.417000       1.00800           0
    236331 SOLV     65013    TIP3     OH2      OT      -0.834000       15.9994           0
    236332 SOLV     65013    TIP3     H1       HT       0.417000       1.00800           0
    236333 SOLV     65013    TIP3     H2       HT       0.417000       1.00800           0
    236334 SOLV     65014    TIP3     OH2      OT      -0.834000       15.9994           0
    236335 SOLV     65014    TIP3     H1       HT       0.417000       1.00800           0
    236336 SOLV     65014    TIP3     H2       HT       0.417000       1.00800           0
    236337 SOLV     65015    TIP3     OH2      OT      -0.834000       15.9994           0
    236338 SOLV     65015    TIP3     H1       HT       0.417000       1.00800           0
    236339 SOLV     65015    TIP3     H2       HT       0.417000       1.00800           0
    236340 SOLV     65016    TIP3     OH2      OT      -0.834000       15.9994           0
    236341 SOLV     65016    TIP3     H1       HT       0.417000       1.00800           0
    236342 SOLV     65016    TIP3     H2       HT       0.417000       1.00800           0
    236343 SOLV     65017    TIP3     OH2      OT      -0.834000       15.9994           0
    236344 SOLV     65017    TIP3     H1       HT       0.417000       1.00800           0
    236345 SOLV     65017    TIP3     H2       HT       0.417000       1.00800           0
    236346 SOLV     65018    TIP3     OH2      OT      -0.834000       15.9994           0
    236347 SOLV     65018    TIP3     H1       HT       0.417000       1.00800           0
    236348 SOLV     65018    TIP3     H2       HT       0.417000       1.00800           0
    236349 SOLV     65019    TIP3     OH2      OT      -0.834000       15.9994           0
    236350 SOLV     65019    TIP3     H1       HT       0.417000       1.00800           0
    236351 SOLV     65019    TIP3     H2       HT       0.417000       1.00800           0
    236352 SOLV     65020    TIP3     OH2      OT      -0.834000       15.9994           0
    236353 SOLV     65020    TIP3     H1       HT       0.417000       1.00800           0
    236354 SOLV     65020    TIP3     H2       HT       0.417000       1.00800           0
    236355 SOLV     65021    TIP3     OH2      OT      -0.834000       15.9994           0
    236356 SOLV     65021    TIP3     H1       HT       0.417000       1.00800           0
    236357 SOLV     65021    TIP3     H2       HT       0.417000       1.00800           0
    236358 SOLV     65022    TIP3     OH2      OT      -0.834000       15.9994           0
    236359 SOLV     65022    TIP3     H1       HT       0.417000       1.00800           0
    236360 SOLV     65022    TIP3     H2       HT       0.417000       1.00800           0
    236361 SOLV     65023    TIP3     OH2      OT      -0.834000       15.9994           0
    236362 SOLV     65023    TIP3     H1       HT       0.417000       1.00800           0
    236363 SOLV     65023    TIP3     H2       HT       0.417000       1.00800           0
    236364 SOLV     65024    TIP3     OH2      OT      -0.834000       15.9994           0
    236365 SOLV     65024    TIP3     H1       HT       0.417000       1.00800           0
    236366 SOLV     65024    TIP3     H2       HT       0.417000       1.00800           0
    236367 SOLV     65025    TIP3     OH2      OT      -0.834000       15.9994           0
    236368 SOLV     65025    TIP3     H1       HT       0.417000       1.00800           0
    236369 SOLV     65025    TIP3     H2       HT       0.417000       1.00800           0
    236370 SOLV     65026    TIP3     OH2      OT      -0.834000       15.9994           0
    236371 SOLV     65026    TIP3     H1       HT       0.417000       1.00800           0
    236372 SOLV     65026    TIP3     H2       HT       0.417000       1.00800           0
    236373 SOLV     65027    TIP3     OH2      OT      -0.834000       15.9994           0
    236374 SOLV     65027    TIP3     H1       HT       0.417000       1.00800           0
    236375 SOLV     65027    TIP3     H2       HT       0.417000       1.00800           0
    236376 SOLV     65028    TIP3     OH2      OT      -0.834000       15.9994           0
    236377 SOLV     65028    TIP3     H1       HT       0.417000       1.00800           0
    236378 SOLV     65028    TIP3     H2       HT       0.417000       1.00800           0
    236379 SOLV     65029    TIP3     OH2      OT      -0.834000       15.9994           0
    236380 SOLV     65029    TIP3     H1       HT       0.417000       1.00800           0
    236381 SOLV     65029    TIP3     H2       HT       0.417000       1.00800           0
    236382 SOLV     65030    TIP3     OH2      OT      -0.834000       15.9994           0
    236383 SOLV     65030    TIP3     H1       HT       0.417000       1.00800           0
    236384 SOLV     65030    TIP3     H2       HT       0.417000       1.00800           0
    236385 SOLV     65031    TIP3     OH2      OT      -0.834000       15.9994           0
    236386 SOLV     65031    TIP3     H1       HT       0.417000       1.00800           0
    236387 SOLV     65031    TIP3     H2       HT       0.417000       1.00800           0
    236388 SOLV     65032    TIP3     OH2      OT      -0.834000       15.9994           0
    236389 SOLV     65032    TIP3     H1       HT       0.417000       1.00800           0
    236390 SOLV     65032    TIP3     H2       HT       0.417000       1.00800           0
    236391 SOLV     65033    TIP3     OH2      OT      -0.834000       15.9994           0
    236392 SOLV     65033    TIP3     H1       HT       0.417000       1.00800           0
    236393 SOLV     65033    TIP3     H2       HT       0.417000       1.00800           0
    236394 SOLV     65034    TIP3     OH2      OT      -0.834000       15.9994           0
    236395 SOLV     65034    TIP3     H1       HT       0.417000       1.00800           0
    236396 SOLV     65034    TIP3     H2       HT       0.417000       1.00800           0
    236397 SOLV     65035    TIP3     OH2      OT      -0.834000       15.9994           0
    236398 SOLV     65035    TIP3     H1       HT       0.417000       1.00800           0
    236399 SOLV     65035    TIP3     H2       HT       0.417000       1.00800           0
    236400 SOLV     65036    TIP3     OH2      OT      -0.834000       15.9994           0
    236401 SOLV     65036    TIP3     H1       HT       0.417000       1.00800           0
    236402 SOLV     65036    TIP3     H2       HT       0.417000       1.00800           0
    236403 SOLV     65037    TIP3     OH2      OT      -0.834000       15.9994           0
    236404 SOLV     65037    TIP3     H1       HT       0.417000       1.00800           0
    236405 SOLV     65037    TIP3     H2       HT       0.417000       1.00800           0
    236406 SOLV     65038    TIP3     OH2      OT      -0.834000       15.9994           0
    236407 SOLV     65038    TIP3     H1       HT       0.417000       1.00800           0
    236408 SOLV     65038    TIP3     H2       HT       0.417000       1.00800           0
    236409 SOLV     65039    TIP3     OH2      OT      -0.834000       15.9994           0
    236410 SOLV     65039    TIP3     H1       HT       0.417000       1.00800           0
    236411 SOLV     65039    TIP3     H2       HT       0.417000       1.00800           0
    236412 SOLV     65040    TIP3     OH2      OT      -0.834000       15.9994           0
    236413 SOLV     65040    TIP3     H1       HT       0.417000       1.00800           0
    236414 SOLV     65040    TIP3     H2       HT       0.417000       1.00800           0
    236415 SOLV     65041    TIP3     OH2      OT      -0.834000       15.9994           0
    236416 SOLV     65041    TIP3     H1       HT       0.417000       1.00800           0
    236417 SOLV     65041    TIP3     H2       HT       0.417000       1.00800           0
    236418 SOLV     65042    TIP3     OH2      OT      -0.834000       15.9994           0
    236419 SOLV     65042    TIP3     H1       HT       0.417000       1.00800           0
    236420 SOLV     65042    TIP3     H2       HT       0.417000       1.00800           0
    236421 SOLV     65043    TIP3     OH2      OT      -0.834000       15.9994           0
    236422 SOLV     65043    TIP3     H1       HT       0.417000       1.00800           0
    236423 SOLV     65043    TIP3     H2       HT       0.417000       1.00800           0
    236424 SOLV     65044    TIP3     OH2      OT      -0.834000       15.9994           0
    236425 SOLV     65044    TIP3     H1       HT       0.417000       1.00800           0
    236426 SOLV     65044    TIP3     H2       HT       0.417000       1.00800           0
    236427 SOLV     65045    TIP3     OH2      OT      -0.834000       15.9994           0
    236428 SOLV     65045    TIP3     H1       HT       0.417000       1.00800           0
    236429 SOLV     65045    TIP3     H2       HT       0.417000       1.00800           0
    236430 SOLV     65046    TIP3     OH2      OT      -0.834000       15.9994           0
    236431 SOLV     65046    TIP3     H1       HT       0.417000       1.00800           0
    236432 SOLV     65046    TIP3     H2       HT       0.417000       1.00800           0
    236433 SOLV     65047    TIP3     OH2      OT      -0.834000       15.9994           0
    236434 SOLV     65047    TIP3     H1       HT       0.417000       1.00800           0
    236435 SOLV     65047    TIP3     H2       HT       0.417000       1.00800           0
    236436 SOLV     65048    TIP3     OH2      OT      -0.834000       15.9994           0
    236437 SOLV     65048    TIP3     H1       HT       0.417000       1.00800           0
    236438 SOLV     65048    TIP3     H2       HT       0.417000       1.00800           0
    236439 SOLV     65049    TIP3     OH2      OT      -0.834000       15.9994           0
    236440 SOLV     65049    TIP3     H1       HT       0.417000       1.00800           0
    236441 SOLV     65049    TIP3     H2       HT       0.417000       1.00800           0
    236442 SOLV     65050    TIP3     OH2      OT      -0.834000       15.9994           0
    236443 SOLV     65050    TIP3     H1       HT       0.417000       1.00800           0
    236444 SOLV     65050    TIP3     H2       HT       0.417000       1.00800           0
    236445 SOLV     65051    TIP3     OH2      OT      -0.834000       15.9994           0
    236446 SOLV     65051    TIP3     H1       HT       0.417000       1.00800           0
    236447 SOLV     65051    TIP3     H2       HT       0.417000       1.00800           0
    236448 SOLV     65052    TIP3     OH2      OT      -0.834000       15.9994           0
    236449 SOLV     65052    TIP3     H1       HT       0.417000       1.00800           0
    236450 SOLV     65052    TIP3     H2       HT       0.417000       1.00800           0
    236451 SOLV     65053    TIP3     OH2      OT      -0.834000       15.9994           0
    236452 SOLV     65053    TIP3     H1       HT       0.417000       1.00800           0
    236453 SOLV     65053    TIP3     H2       HT       0.417000       1.00800           0
    236454 SOLV     65054    TIP3     OH2      OT      -0.834000       15.9994           0
    236455 SOLV     65054    TIP3     H1       HT       0.417000       1.00800           0
    236456 SOLV     65054    TIP3     H2       HT       0.417000       1.00800           0
    236457 SOLV     65055    TIP3     OH2      OT      -0.834000       15.9994           0
    236458 SOLV     65055    TIP3     H1       HT       0.417000       1.00800           0
    236459 SOLV     65055    TIP3     H2       HT       0.417000       1.00800           0
    236460 SOLV     65056    TIP3     OH2      OT      -0.834000       15.9994           0
    236461 SOLV     65056    TIP3     H1       HT       0.417000       1.00800           0
    236462 SOLV     65056    TIP3     H2       HT       0.417000       1.00800           0
    236463 SOLV     65057    TIP3     OH2      OT      -0.834000       15.9994           0
    236464 SOLV     65057    TIP3     H1       HT       0.417000       1.00800           0
    236465 SOLV     65057    TIP3     H2       HT       0.417000       1.00800           0
    236466 SOLV     65058    TIP3     OH2      OT      -0.834000       15.9994           0
    236467 SOLV     65058    TIP3     H1       HT       0.417000       1.00800           0
    236468 SOLV     65058    TIP3     H2       HT       0.417000       1.00800           0
    236469 SOLV     65059    TIP3     OH2      OT      -0.834000       15.9994           0
    236470 SOLV     65059    TIP3     H1       HT       0.417000       1.00800           0
    236471 SOLV     65059    TIP3     H2       HT       0.417000       1.00800           0
    236472 SOLV     65060    TIP3     OH2      OT      -0.834000       15.9994           0
    236473 SOLV     65060    TIP3     H1       HT       0.417000       1.00800           0
    236474 SOLV     65060    TIP3     H2       HT       0.417000       1.00800           0
    236475 SOLV     65061    TIP3     OH2      OT      -0.834000       15.9994           0
    236476 SOLV     65061    TIP3     H1       HT       0.417000       1.00800           0
    236477 SOLV     65061    TIP3     H2       HT       0.417000       1.00800           0
    236478 SOLV     65062    TIP3     OH2      OT      -0.834000       15.9994           0
    236479 SOLV     65062    TIP3     H1       HT       0.417000       1.00800           0
    236480 SOLV     65062    TIP3     H2       HT       0.417000       1.00800           0
    236481 SOLV     65063    TIP3     OH2      OT      -0.834000       15.9994           0
    236482 SOLV     65063    TIP3     H1       HT       0.417000       1.00800           0
    236483 SOLV     65063    TIP3     H2       HT       0.417000       1.00800           0
    236484 SOLV     65064    TIP3     OH2      OT      -0.834000       15.9994           0
    236485 SOLV     65064    TIP3     H1       HT       0.417000       1.00800           0
    236486 SOLV     65064    TIP3     H2       HT       0.417000       1.00800           0
    236487 SOLV     65065    TIP3     OH2      OT      -0.834000       15.9994           0
    236488 SOLV     65065    TIP3     H1       HT       0.417000       1.00800           0
    236489 SOLV     65065    TIP3     H2       HT       0.417000       1.00800           0
    236490 SOLV     65066    TIP3     OH2      OT      -0.834000       15.9994           0
    236491 SOLV     65066    TIP3     H1       HT       0.417000       1.00800           0
    236492 SOLV     65066    TIP3     H2       HT       0.417000       1.00800           0
    236493 SOLV     65067    TIP3     OH2      OT      -0.834000       15.9994           0
    236494 SOLV     65067    TIP3     H1       HT       0.417000       1.00800           0
    236495 SOLV     65067    TIP3     H2       HT       0.417000       1.00800           0
    236496 SOLV     65068    TIP3     OH2      OT      -0.834000       15.9994           0
    236497 SOLV     65068    TIP3     H1       HT       0.417000       1.00800           0
    236498 SOLV     65068    TIP3     H2       HT       0.417000       1.00800           0
    236499 SOLV     65069    TIP3     OH2      OT      -0.834000       15.9994           0
    236500 SOLV     65069    TIP3     H1       HT       0.417000       1.00800           0
    236501 SOLV     65069    TIP3     H2       HT       0.417000       1.00800           0
    236502 SOLV     65070    TIP3     OH2      OT      -0.834000       15.9994           0
    236503 SOLV     65070    TIP3     H1       HT       0.417000       1.00800           0
    236504 SOLV     65070    TIP3     H2       HT       0.417000       1.00800           0
    236505 SOLV     65071    TIP3     OH2      OT      -0.834000       15.9994           0
    236506 SOLV     65071    TIP3     H1       HT       0.417000       1.00800           0
    236507 SOLV     65071    TIP3     H2       HT       0.417000       1.00800           0
    236508 SOLV     65072    TIP3     OH2      OT      -0.834000       15.9994           0
    236509 SOLV     65072    TIP3     H1       HT       0.417000       1.00800           0
    236510 SOLV     65072    TIP3     H2       HT       0.417000       1.00800           0
    236511 SOLV     65073    TIP3     OH2      OT      -0.834000       15.9994           0
    236512 SOLV     65073    TIP3     H1       HT       0.417000       1.00800           0
    236513 SOLV     65073    TIP3     H2       HT       0.417000       1.00800           0
    236514 SOLV     65074    TIP3     OH2      OT      -0.834000       15.9994           0
    236515 SOLV     65074    TIP3     H1       HT       0.417000       1.00800           0
    236516 SOLV     65074    TIP3     H2       HT       0.417000       1.00800           0
    236517 SOLV     65075    TIP3     OH2      OT      -0.834000       15.9994           0
    236518 SOLV     65075    TIP3     H1       HT       0.417000       1.00800           0
    236519 SOLV     65075    TIP3     H2       HT       0.417000       1.00800           0
    236520 SOLV     65076    TIP3     OH2      OT      -0.834000       15.9994           0
    236521 SOLV     65076    TIP3     H1       HT       0.417000       1.00800           0
    236522 SOLV     65076    TIP3     H2       HT       0.417000       1.00800           0
    236523 SOLV     65077    TIP3     OH2      OT      -0.834000       15.9994           0
    236524 SOLV     65077    TIP3     H1       HT       0.417000       1.00800           0
    236525 SOLV     65077    TIP3     H2       HT       0.417000       1.00800           0
    236526 SOLV     65078    TIP3     OH2      OT      -0.834000       15.9994           0
    236527 SOLV     65078    TIP3     H1       HT       0.417000       1.00800           0
    236528 SOLV     65078    TIP3     H2       HT       0.417000       1.00800           0
    236529 SOLV     65079    TIP3     OH2      OT      -0.834000       15.9994           0
    236530 SOLV     65079    TIP3     H1       HT       0.417000       1.00800           0
    236531 SOLV     65079    TIP3     H2       HT       0.417000       1.00800           0
    236532 SOLV     65080    TIP3     OH2      OT      -0.834000       15.9994           0
    236533 SOLV     65080    TIP3     H1       HT       0.417000       1.00800           0
    236534 SOLV     65080    TIP3     H2       HT       0.417000       1.00800           0
    236535 SOLV     65081    TIP3     OH2      OT      -0.834000       15.9994           0
    236536 SOLV     65081    TIP3     H1       HT       0.417000       1.00800           0
    236537 SOLV     65081    TIP3     H2       HT       0.417000       1.00800           0
    236538 SOLV     65082    TIP3     OH2      OT      -0.834000       15.9994           0
    236539 SOLV     65082    TIP3     H1       HT       0.417000       1.00800           0
    236540 SOLV     65082    TIP3     H2       HT       0.417000       1.00800           0
    236541 SOLV     65083    TIP3     OH2      OT      -0.834000       15.9994           0
    236542 SOLV     65083    TIP3     H1       HT       0.417000       1.00800           0
    236543 SOLV     65083    TIP3     H2       HT       0.417000       1.00800           0
    236544 SOLV     65084    TIP3     OH2      OT      -0.834000       15.9994           0
    236545 SOLV     65084    TIP3     H1       HT       0.417000       1.00800           0
    236546 SOLV     65084    TIP3     H2       HT       0.417000       1.00800           0
    236547 SOLV     65085    TIP3     OH2      OT      -0.834000       15.9994           0
    236548 SOLV     65085    TIP3     H1       HT       0.417000       1.00800           0
    236549 SOLV     65085    TIP3     H2       HT       0.417000       1.00800           0
    236550 SOLV     65086    TIP3     OH2      OT      -0.834000       15.9994           0
    236551 SOLV     65086    TIP3     H1       HT       0.417000       1.00800           0
    236552 SOLV     65086    TIP3     H2       HT       0.417000       1.00800           0
    236553 SOLV     65087    TIP3     OH2      OT      -0.834000       15.9994           0
    236554 SOLV     65087    TIP3     H1       HT       0.417000       1.00800           0
    236555 SOLV     65087    TIP3     H2       HT       0.417000       1.00800           0
    236556 SOLV     65088    TIP3     OH2      OT      -0.834000       15.9994           0
    236557 SOLV     65088    TIP3     H1       HT       0.417000       1.00800           0
    236558 SOLV     65088    TIP3     H2       HT       0.417000       1.00800           0
    236559 SOLV     65089    TIP3     OH2      OT      -0.834000       15.9994           0
    236560 SOLV     65089    TIP3     H1       HT       0.417000       1.00800           0
    236561 SOLV     65089    TIP3     H2       HT       0.417000       1.00800           0
    236562 SOLV     65090    TIP3     OH2      OT      -0.834000       15.9994           0
    236563 SOLV     65090    TIP3     H1       HT       0.417000       1.00800           0
    236564 SOLV     65090    TIP3     H2       HT       0.417000       1.00800           0
    236565 SOLV     65091    TIP3     OH2      OT      -0.834000       15.9994           0
    236566 SOLV     65091    TIP3     H1       HT       0.417000       1.00800           0
    236567 SOLV     65091    TIP3     H2       HT       0.417000       1.00800           0
    236568 SOLV     65092    TIP3     OH2      OT      -0.834000       15.9994           0
    236569 SOLV     65092    TIP3     H1       HT       0.417000       1.00800           0
    236570 SOLV     65092    TIP3     H2       HT       0.417000       1.00800           0
    236571 SOLV     65093    TIP3     OH2      OT      -0.834000       15.9994           0
    236572 SOLV     65093    TIP3     H1       HT       0.417000       1.00800           0
    236573 SOLV     65093    TIP3     H2       HT       0.417000       1.00800           0
    236574 SOLV     65094    TIP3     OH2      OT      -0.834000       15.9994           0
    236575 SOLV     65094    TIP3     H1       HT       0.417000       1.00800           0
    236576 SOLV     65094    TIP3     H2       HT       0.417000       1.00800           0
    236577 SOLV     65095    TIP3     OH2      OT      -0.834000       15.9994           0
    236578 SOLV     65095    TIP3     H1       HT       0.417000       1.00800           0
    236579 SOLV     65095    TIP3     H2       HT       0.417000       1.00800           0
    236580 SOLV     65096    TIP3     OH2      OT      -0.834000       15.9994           0
    236581 SOLV     65096    TIP3     H1       HT       0.417000       1.00800           0
    236582 SOLV     65096    TIP3     H2       HT       0.417000       1.00800           0
    236583 SOLV     65097    TIP3     OH2      OT      -0.834000       15.9994           0
    236584 SOLV     65097    TIP3     H1       HT       0.417000       1.00800           0
    236585 SOLV     65097    TIP3     H2       HT       0.417000       1.00800           0
    236586 SOLV     65098    TIP3     OH2      OT      -0.834000       15.9994           0
    236587 SOLV     65098    TIP3     H1       HT       0.417000       1.00800           0
    236588 SOLV     65098    TIP3     H2       HT       0.417000       1.00800           0
    236589 SOLV     65099    TIP3     OH2      OT      -0.834000       15.9994           0
    236590 SOLV     65099    TIP3     H1       HT       0.417000       1.00800           0
    236591 SOLV     65099    TIP3     H2       HT       0.417000       1.00800           0
    236592 SOLV     65100    TIP3     OH2      OT      -0.834000       15.9994           0
    236593 SOLV     65100    TIP3     H1       HT       0.417000       1.00800           0
    236594 SOLV     65100    TIP3     H2       HT       0.417000       1.00800           0
    236595 SOLV     65101    TIP3     OH2      OT      -0.834000       15.9994           0
    236596 SOLV     65101    TIP3     H1       HT       0.417000       1.00800           0
    236597 SOLV     65101    TIP3     H2       HT       0.417000       1.00800           0
    236598 SOLV     65102    TIP3     OH2      OT      -0.834000       15.9994           0
    236599 SOLV     65102    TIP3     H1       HT       0.417000       1.00800           0
    236600 SOLV     65102    TIP3     H2       HT       0.417000       1.00800           0
    236601 SOLV     65103    TIP3     OH2      OT      -0.834000       15.9994           0
    236602 SOLV     65103    TIP3     H1       HT       0.417000       1.00800           0
    236603 SOLV     65103    TIP3     H2       HT       0.417000       1.00800           0
    236604 SOLV     65104    TIP3     OH2      OT      -0.834000       15.9994           0
    236605 SOLV     65104    TIP3     H1       HT       0.417000       1.00800           0
    236606 SOLV     65104    TIP3     H2       HT       0.417000       1.00800           0
    236607 SOLV     65105    TIP3     OH2      OT      -0.834000       15.9994           0
    236608 SOLV     65105    TIP3     H1       HT       0.417000       1.00800           0
    236609 SOLV     65105    TIP3     H2       HT       0.417000       1.00800           0
    236610 SOLV     65106    TIP3     OH2      OT      -0.834000       15.9994           0
    236611 SOLV     65106    TIP3     H1       HT       0.417000       1.00800           0
    236612 SOLV     65106    TIP3     H2       HT       0.417000       1.00800           0
    236613 SOLV     65107    TIP3     OH2      OT      -0.834000       15.9994           0
    236614 SOLV     65107    TIP3     H1       HT       0.417000       1.00800           0
    236615 SOLV     65107    TIP3     H2       HT       0.417000       1.00800           0
    236616 SOLV     65108    TIP3     OH2      OT      -0.834000       15.9994           0
    236617 SOLV     65108    TIP3     H1       HT       0.417000       1.00800           0
    236618 SOLV     65108    TIP3     H2       HT       0.417000       1.00800           0
    236619 SOLV     65109    TIP3     OH2      OT      -0.834000       15.9994           0
    236620 SOLV     65109    TIP3     H1       HT       0.417000       1.00800           0
    236621 SOLV     65109    TIP3     H2       HT       0.417000       1.00800           0
    236622 SOLV     65110    TIP3     OH2      OT      -0.834000       15.9994           0
    236623 SOLV     65110    TIP3     H1       HT       0.417000       1.00800           0
    236624 SOLV     65110    TIP3     H2       HT       0.417000       1.00800           0
    236625 SOLV     65111    TIP3     OH2      OT      -0.834000       15.9994           0
    236626 SOLV     65111    TIP3     H1       HT       0.417000       1.00800           0
    236627 SOLV     65111    TIP3     H2       HT       0.417000       1.00800           0
    236628 SOLV     65112    TIP3     OH2      OT      -0.834000       15.9994           0
    236629 SOLV     65112    TIP3     H1       HT       0.417000       1.00800           0
    236630 SOLV     65112    TIP3     H2       HT       0.417000       1.00800           0
    236631 SOLV     65113    TIP3     OH2      OT      -0.834000       15.9994           0
    236632 SOLV     65113    TIP3     H1       HT       0.417000       1.00800           0
    236633 SOLV     65113    TIP3     H2       HT       0.417000       1.00800           0
    236634 SOLV     65114    TIP3     OH2      OT      -0.834000       15.9994           0
    236635 SOLV     65114    TIP3     H1       HT       0.417000       1.00800           0
    236636 SOLV     65114    TIP3     H2       HT       0.417000       1.00800           0
    236637 SOLV     65115    TIP3     OH2      OT      -0.834000       15.9994           0
    236638 SOLV     65115    TIP3     H1       HT       0.417000       1.00800           0
    236639 SOLV     65115    TIP3     H2       HT       0.417000       1.00800           0
    236640 SOLV     65116    TIP3     OH2      OT      -0.834000       15.9994           0
    236641 SOLV     65116    TIP3     H1       HT       0.417000       1.00800           0
    236642 SOLV     65116    TIP3     H2       HT       0.417000       1.00800           0
    236643 SOLV     65117    TIP3     OH2      OT      -0.834000       15.9994           0
    236644 SOLV     65117    TIP3     H1       HT       0.417000       1.00800           0
    236645 SOLV     65117    TIP3     H2       HT       0.417000       1.00800           0
    236646 SOLV     65118    TIP3     OH2      OT      -0.834000       15.9994           0
    236647 SOLV     65118    TIP3     H1       HT       0.417000       1.00800           0
    236648 SOLV     65118    TIP3     H2       HT       0.417000       1.00800           0
    236649 SOLV     65119    TIP3     OH2      OT      -0.834000       15.9994           0
    236650 SOLV     65119    TIP3     H1       HT       0.417000       1.00800           0
    236651 SOLV     65119    TIP3     H2       HT       0.417000       1.00800           0
    236652 SOLV     65120    TIP3     OH2      OT      -0.834000       15.9994           0
    236653 SOLV     65120    TIP3     H1       HT       0.417000       1.00800           0
    236654 SOLV     65120    TIP3     H2       HT       0.417000       1.00800           0
    236655 SOLV     65121    TIP3     OH2      OT      -0.834000       15.9994           0
    236656 SOLV     65121    TIP3     H1       HT       0.417000       1.00800           0
    236657 SOLV     65121    TIP3     H2       HT       0.417000       1.00800           0
    236658 SOLV     65122    TIP3     OH2      OT      -0.834000       15.9994           0
    236659 SOLV     65122    TIP3     H1       HT       0.417000       1.00800           0
    236660 SOLV     65122    TIP3     H2       HT       0.417000       1.00800           0
    236661 SOLV     65123    TIP3     OH2      OT      -0.834000       15.9994           0
    236662 SOLV     65123    TIP3     H1       HT       0.417000       1.00800           0
    236663 SOLV     65123    TIP3     H2       HT       0.417000       1.00800           0
    236664 SOLV     65124    TIP3     OH2      OT      -0.834000       15.9994           0
    236665 SOLV     65124    TIP3     H1       HT       0.417000       1.00800           0
    236666 SOLV     65124    TIP3     H2       HT       0.417000       1.00800           0
    236667 SOLV     65125    TIP3     OH2      OT      -0.834000       15.9994           0
    236668 SOLV     65125    TIP3     H1       HT       0.417000       1.00800           0
    236669 SOLV     65125    TIP3     H2       HT       0.417000       1.00800           0
    236670 SOLV     65126    TIP3     OH2      OT      -0.834000       15.9994           0
    236671 SOLV     65126    TIP3     H1       HT       0.417000       1.00800           0
    236672 SOLV     65126    TIP3     H2       HT       0.417000       1.00800           0
    236673 SOLV     65127    TIP3     OH2      OT      -0.834000       15.9994           0
    236674 SOLV     65127    TIP3     H1       HT       0.417000       1.00800           0
    236675 SOLV     65127    TIP3     H2       HT       0.417000       1.00800           0
    236676 SOLV     65128    TIP3     OH2      OT      -0.834000       15.9994           0
    236677 SOLV     65128    TIP3     H1       HT       0.417000       1.00800           0
    236678 SOLV     65128    TIP3     H2       HT       0.417000       1.00800           0
    236679 SOLV     65129    TIP3     OH2      OT      -0.834000       15.9994           0
    236680 SOLV     65129    TIP3     H1       HT       0.417000       1.00800           0
    236681 SOLV     65129    TIP3     H2       HT       0.417000       1.00800           0
    236682 SOLV     65130    TIP3     OH2      OT      -0.834000       15.9994           0
    236683 SOLV     65130    TIP3     H1       HT       0.417000       1.00800           0
    236684 SOLV     65130    TIP3     H2       HT       0.417000       1.00800           0
    236685 SOLV     65131    TIP3     OH2      OT      -0.834000       15.9994           0
    236686 SOLV     65131    TIP3     H1       HT       0.417000       1.00800           0
    236687 SOLV     65131    TIP3     H2       HT       0.417000       1.00800           0
    236688 SOLV     65132    TIP3     OH2      OT      -0.834000       15.9994           0
    236689 SOLV     65132    TIP3     H1       HT       0.417000       1.00800           0
    236690 SOLV     65132    TIP3     H2       HT       0.417000       1.00800           0
    236691 SOLV     65133    TIP3     OH2      OT      -0.834000       15.9994           0
    236692 SOLV     65133    TIP3     H1       HT       0.417000       1.00800           0
    236693 SOLV     65133    TIP3     H2       HT       0.417000       1.00800           0
    236694 SOLV     65134    TIP3     OH2      OT      -0.834000       15.9994           0
    236695 SOLV     65134    TIP3     H1       HT       0.417000       1.00800           0
    236696 SOLV     65134    TIP3     H2       HT       0.417000       1.00800           0
    236697 SOLV     65135    TIP3     OH2      OT      -0.834000       15.9994           0
    236698 SOLV     65135    TIP3     H1       HT       0.417000       1.00800           0
    236699 SOLV     65135    TIP3     H2       HT       0.417000       1.00800           0
    236700 SOLV     65136    TIP3     OH2      OT      -0.834000       15.9994           0
    236701 SOLV     65136    TIP3     H1       HT       0.417000       1.00800           0
    236702 SOLV     65136    TIP3     H2       HT       0.417000       1.00800           0
    236703 SOLV     65137    TIP3     OH2      OT      -0.834000       15.9994           0
    236704 SOLV     65137    TIP3     H1       HT       0.417000       1.00800           0
    236705 SOLV     65137    TIP3     H2       HT       0.417000       1.00800           0
    236706 SOLV     65138    TIP3     OH2      OT      -0.834000       15.9994           0
    236707 SOLV     65138    TIP3     H1       HT       0.417000       1.00800           0
    236708 SOLV     65138    TIP3     H2       HT       0.417000       1.00800           0
    236709 SOLV     65139    TIP3     OH2      OT      -0.834000       15.9994           0
    236710 SOLV     65139    TIP3     H1       HT       0.417000       1.00800           0
    236711 SOLV     65139    TIP3     H2       HT       0.417000       1.00800           0
    236712 SOLV     65140    TIP3     OH2      OT      -0.834000       15.9994           0
    236713 SOLV     65140    TIP3     H1       HT       0.417000       1.00800           0
    236714 SOLV     65140    TIP3     H2       HT       0.417000       1.00800           0
    236715 SOLV     65141    TIP3     OH2      OT      -0.834000       15.9994           0
    236716 SOLV     65141    TIP3     H1       HT       0.417000       1.00800           0
    236717 SOLV     65141    TIP3     H2       HT       0.417000       1.00800           0
    236718 SOLV     65142    TIP3     OH2      OT      -0.834000       15.9994           0
    236719 SOLV     65142    TIP3     H1       HT       0.417000       1.00800           0
    236720 SOLV     65142    TIP3     H2       HT       0.417000       1.00800           0
    236721 SOLV     65143    TIP3     OH2      OT      -0.834000       15.9994           0
    236722 SOLV     65143    TIP3     H1       HT       0.417000       1.00800           0
    236723 SOLV     65143    TIP3     H2       HT       0.417000       1.00800           0
    236724 SOLV     65144    TIP3     OH2      OT      -0.834000       15.9994           0
    236725 SOLV     65144    TIP3     H1       HT       0.417000       1.00800           0
    236726 SOLV     65144    TIP3     H2       HT       0.417000       1.00800           0
    236727 SOLV     65145    TIP3     OH2      OT      -0.834000       15.9994           0
    236728 SOLV     65145    TIP3     H1       HT       0.417000       1.00800           0
    236729 SOLV     65145    TIP3     H2       HT       0.417000       1.00800           0
    236730 SOLV     65146    TIP3     OH2      OT      -0.834000       15.9994           0
    236731 SOLV     65146    TIP3     H1       HT       0.417000       1.00800           0
    236732 SOLV     65146    TIP3     H2       HT       0.417000       1.00800           0
    236733 SOLV     65147    TIP3     OH2      OT      -0.834000       15.9994           0
    236734 SOLV     65147    TIP3     H1       HT       0.417000       1.00800           0
    236735 SOLV     65147    TIP3     H2       HT       0.417000       1.00800           0
    236736 SOLV     65148    TIP3     OH2      OT      -0.834000       15.9994           0
    236737 SOLV     65148    TIP3     H1       HT       0.417000       1.00800           0
    236738 SOLV     65148    TIP3     H2       HT       0.417000       1.00800           0
    236739 SOLV     65149    TIP3     OH2      OT      -0.834000       15.9994           0
    236740 SOLV     65149    TIP3     H1       HT       0.417000       1.00800           0
    236741 SOLV     65149    TIP3     H2       HT       0.417000       1.00800           0
    236742 SOLV     65150    TIP3     OH2      OT      -0.834000       15.9994           0
    236743 SOLV     65150    TIP3     H1       HT       0.417000       1.00800           0
    236744 SOLV     65150    TIP3     H2       HT       0.417000       1.00800           0
    236745 SOLV     65151    TIP3     OH2      OT      -0.834000       15.9994           0
    236746 SOLV     65151    TIP3     H1       HT       0.417000       1.00800           0
    236747 SOLV     65151    TIP3     H2       HT       0.417000       1.00800           0
    236748 SOLV     65152    TIP3     OH2      OT      -0.834000       15.9994           0
    236749 SOLV     65152    TIP3     H1       HT       0.417000       1.00800           0
    236750 SOLV     65152    TIP3     H2       HT       0.417000       1.00800           0
    236751 SOLV     65153    TIP3     OH2      OT      -0.834000       15.9994           0
    236752 SOLV     65153    TIP3     H1       HT       0.417000       1.00800           0
    236753 SOLV     65153    TIP3     H2       HT       0.417000       1.00800           0
    236754 SOLV     65154    TIP3     OH2      OT      -0.834000       15.9994           0
    236755 SOLV     65154    TIP3     H1       HT       0.417000       1.00800           0
    236756 SOLV     65154    TIP3     H2       HT       0.417000       1.00800           0
    236757 SOLV     65155    TIP3     OH2      OT      -0.834000       15.9994           0
    236758 SOLV     65155    TIP3     H1       HT       0.417000       1.00800           0
    236759 SOLV     65155    TIP3     H2       HT       0.417000       1.00800           0
    236760 SOLV     65156    TIP3     OH2      OT      -0.834000       15.9994           0
    236761 SOLV     65156    TIP3     H1       HT       0.417000       1.00800           0
    236762 SOLV     65156    TIP3     H2       HT       0.417000       1.00800           0
    236763 SOLV     65157    TIP3     OH2      OT      -0.834000       15.9994           0
    236764 SOLV     65157    TIP3     H1       HT       0.417000       1.00800           0
    236765 SOLV     65157    TIP3     H2       HT       0.417000       1.00800           0
    236766 SOLV     65158    TIP3     OH2      OT      -0.834000       15.9994           0
    236767 SOLV     65158    TIP3     H1       HT       0.417000       1.00800           0
    236768 SOLV     65158    TIP3     H2       HT       0.417000       1.00800           0
    236769 SOLV     65159    TIP3     OH2      OT      -0.834000       15.9994           0
    236770 SOLV     65159    TIP3     H1       HT       0.417000       1.00800           0
    236771 SOLV     65159    TIP3     H2       HT       0.417000       1.00800           0
    236772 SOLV     65160    TIP3     OH2      OT      -0.834000       15.9994           0
    236773 SOLV     65160    TIP3     H1       HT       0.417000       1.00800           0
    236774 SOLV     65160    TIP3     H2       HT       0.417000       1.00800           0
    236775 SOLV     65161    TIP3     OH2      OT      -0.834000       15.9994           0
    236776 SOLV     65161    TIP3     H1       HT       0.417000       1.00800           0
    236777 SOLV     65161    TIP3     H2       HT       0.417000       1.00800           0
    236778 SOLV     65162    TIP3     OH2      OT      -0.834000       15.9994           0
    236779 SOLV     65162    TIP3     H1       HT       0.417000       1.00800           0
    236780 SOLV     65162    TIP3     H2       HT       0.417000       1.00800           0
    236781 SOLV     65163    TIP3     OH2      OT      -0.834000       15.9994           0
    236782 SOLV     65163    TIP3     H1       HT       0.417000       1.00800           0
    236783 SOLV     65163    TIP3     H2       HT       0.417000       1.00800           0
    236784 SOLV     65164    TIP3     OH2      OT      -0.834000       15.9994           0
    236785 SOLV     65164    TIP3     H1       HT       0.417000       1.00800           0
    236786 SOLV     65164    TIP3     H2       HT       0.417000       1.00800           0
    236787 SOLV     65165    TIP3     OH2      OT      -0.834000       15.9994           0
    236788 SOLV     65165    TIP3     H1       HT       0.417000       1.00800           0
    236789 SOLV     65165    TIP3     H2       HT       0.417000       1.00800           0
    236790 SOLV     65166    TIP3     OH2      OT      -0.834000       15.9994           0
    236791 SOLV     65166    TIP3     H1       HT       0.417000       1.00800           0
    236792 SOLV     65166    TIP3     H2       HT       0.417000       1.00800           0
    236793 SOLV     65167    TIP3     OH2      OT      -0.834000       15.9994           0
    236794 SOLV     65167    TIP3     H1       HT       0.417000       1.00800           0
    236795 SOLV     65167    TIP3     H2       HT       0.417000       1.00800           0
    236796 SOLV     65168    TIP3     OH2      OT      -0.834000       15.9994           0
    236797 SOLV     65168    TIP3     H1       HT       0.417000       1.00800           0
    236798 SOLV     65168    TIP3     H2       HT       0.417000       1.00800           0
    236799 SOLV     65169    TIP3     OH2      OT      -0.834000       15.9994           0
    236800 SOLV     65169    TIP3     H1       HT       0.417000       1.00800           0
    236801 SOLV     65169    TIP3     H2       HT       0.417000       1.00800           0
    236802 SOLV     65170    TIP3     OH2      OT      -0.834000       15.9994           0
    236803 SOLV     65170    TIP3     H1       HT       0.417000       1.00800           0
    236804 SOLV     65170    TIP3     H2       HT       0.417000       1.00800           0
    236805 SOLV     65171    TIP3     OH2      OT      -0.834000       15.9994           0
    236806 SOLV     65171    TIP3     H1       HT       0.417000       1.00800           0
    236807 SOLV     65171    TIP3     H2       HT       0.417000       1.00800           0
    236808 SOLV     65172    TIP3     OH2      OT      -0.834000       15.9994           0
    236809 SOLV     65172    TIP3     H1       HT       0.417000       1.00800           0
    236810 SOLV     65172    TIP3     H2       HT       0.417000       1.00800           0
    236811 SOLV     65173    TIP3     OH2      OT      -0.834000       15.9994           0
    236812 SOLV     65173    TIP3     H1       HT       0.417000       1.00800           0
    236813 SOLV     65173    TIP3     H2       HT       0.417000       1.00800           0
    236814 SOLV     65174    TIP3     OH2      OT      -0.834000       15.9994           0
    236815 SOLV     65174    TIP3     H1       HT       0.417000       1.00800           0
    236816 SOLV     65174    TIP3     H2       HT       0.417000       1.00800           0
    236817 SOLV     65175    TIP3     OH2      OT      -0.834000       15.9994           0
    236818 SOLV     65175    TIP3     H1       HT       0.417000       1.00800           0
    236819 SOLV     65175    TIP3     H2       HT       0.417000       1.00800           0
    236820 SOLV     65176    TIP3     OH2      OT      -0.834000       15.9994           0
    236821 SOLV     65176    TIP3     H1       HT       0.417000       1.00800           0
    236822 SOLV     65176    TIP3     H2       HT       0.417000       1.00800           0
    236823 SOLV     65177    TIP3     OH2      OT      -0.834000       15.9994           0
    236824 SOLV     65177    TIP3     H1       HT       0.417000       1.00800           0
    236825 SOLV     65177    TIP3     H2       HT       0.417000       1.00800           0
    236826 SOLV     65178    TIP3     OH2      OT      -0.834000       15.9994           0
    236827 SOLV     65178    TIP3     H1       HT       0.417000       1.00800           0
    236828 SOLV     65178    TIP3     H2       HT       0.417000       1.00800           0
    236829 SOLV     65179    TIP3     OH2      OT      -0.834000       15.9994           0
    236830 SOLV     65179    TIP3     H1       HT       0.417000       1.00800           0
    236831 SOLV     65179    TIP3     H2       HT       0.417000       1.00800           0
    236832 SOLV     65180    TIP3     OH2      OT      -0.834000       15.9994           0
    236833 SOLV     65180    TIP3     H1       HT       0.417000       1.00800           0
    236834 SOLV     65180    TIP3     H2       HT       0.417000       1.00800           0
    236835 SOLV     65181    TIP3     OH2      OT      -0.834000       15.9994           0
    236836 SOLV     65181    TIP3     H1       HT       0.417000       1.00800           0
    236837 SOLV     65181    TIP3     H2       HT       0.417000       1.00800           0
    236838 SOLV     65182    TIP3     OH2      OT      -0.834000       15.9994           0
    236839 SOLV     65182    TIP3     H1       HT       0.417000       1.00800           0
    236840 SOLV     65182    TIP3     H2       HT       0.417000       1.00800           0
    236841 SOLV     65183    TIP3     OH2      OT      -0.834000       15.9994           0
    236842 SOLV     65183    TIP3     H1       HT       0.417000       1.00800           0
    236843 SOLV     65183    TIP3     H2       HT       0.417000       1.00800           0
    236844 SOLV     65184    TIP3     OH2      OT      -0.834000       15.9994           0
    236845 SOLV     65184    TIP3     H1       HT       0.417000       1.00800           0
    236846 SOLV     65184    TIP3     H2       HT       0.417000       1.00800           0
    236847 SOLV     65185    TIP3     OH2      OT      -0.834000       15.9994           0
    236848 SOLV     65185    TIP3     H1       HT       0.417000       1.00800           0
    236849 SOLV     65185    TIP3     H2       HT       0.417000       1.00800           0
    236850 SOLV     65186    TIP3     OH2      OT      -0.834000       15.9994           0
    236851 SOLV     65186    TIP3     H1       HT       0.417000       1.00800           0
    236852 SOLV     65186    TIP3     H2       HT       0.417000       1.00800           0
    236853 SOLV     65187    TIP3     OH2      OT      -0.834000       15.9994           0
    236854 SOLV     65187    TIP3     H1       HT       0.417000       1.00800           0
    236855 SOLV     65187    TIP3     H2       HT       0.417000       1.00800           0
    236856 SOLV     65188    TIP3     OH2      OT      -0.834000       15.9994           0
    236857 SOLV     65188    TIP3     H1       HT       0.417000       1.00800           0
    236858 SOLV     65188    TIP3     H2       HT       0.417000       1.00800           0
    236859 SOLV     65189    TIP3     OH2      OT      -0.834000       15.9994           0
    236860 SOLV     65189    TIP3     H1       HT       0.417000       1.00800           0
    236861 SOLV     65189    TIP3     H2       HT       0.417000       1.00800           0
    236862 SOLV     65190    TIP3     OH2      OT      -0.834000       15.9994           0
    236863 SOLV     65190    TIP3     H1       HT       0.417000       1.00800           0
    236864 SOLV     65190    TIP3     H2       HT       0.417000       1.00800           0
    236865 SOLV     65191    TIP3     OH2      OT      -0.834000       15.9994           0
    236866 SOLV     65191    TIP3     H1       HT       0.417000       1.00800           0
    236867 SOLV     65191    TIP3     H2       HT       0.417000       1.00800           0
    236868 SOLV     65192    TIP3     OH2      OT      -0.834000       15.9994           0
    236869 SOLV     65192    TIP3     H1       HT       0.417000       1.00800           0
    236870 SOLV     65192    TIP3     H2       HT       0.417000       1.00800           0
    236871 SOLV     65193    TIP3     OH2      OT      -0.834000       15.9994           0
    236872 SOLV     65193    TIP3     H1       HT       0.417000       1.00800           0
    236873 SOLV     65193    TIP3     H2       HT       0.417000       1.00800           0
    236874 SOLV     65194    TIP3     OH2      OT      -0.834000       15.9994           0
    236875 SOLV     65194    TIP3     H1       HT       0.417000       1.00800           0
    236876 SOLV     65194    TIP3     H2       HT       0.417000       1.00800           0
    236877 SOLV     65195    TIP3     OH2      OT      -0.834000       15.9994           0
    236878 SOLV     65195    TIP3     H1       HT       0.417000       1.00800           0
    236879 SOLV     65195    TIP3     H2       HT       0.417000       1.00800           0
    236880 SOLV     65196    TIP3     OH2      OT      -0.834000       15.9994           0
    236881 SOLV     65196    TIP3     H1       HT       0.417000       1.00800           0
    236882 SOLV     65196    TIP3     H2       HT       0.417000       1.00800           0
    236883 SOLV     65197    TIP3     OH2      OT      -0.834000       15.9994           0
    236884 SOLV     65197    TIP3     H1       HT       0.417000       1.00800           0
    236885 SOLV     65197    TIP3     H2       HT       0.417000       1.00800           0
    236886 SOLV     65198    TIP3     OH2      OT      -0.834000       15.9994           0
    236887 SOLV     65198    TIP3     H1       HT       0.417000       1.00800           0
    236888 SOLV     65198    TIP3     H2       HT       0.417000       1.00800           0
    236889 SOLV     65199    TIP3     OH2      OT      -0.834000       15.9994           0
    236890 SOLV     65199    TIP3     H1       HT       0.417000       1.00800           0
    236891 SOLV     65199    TIP3     H2       HT       0.417000       1.00800           0
    236892 SOLV     65200    TIP3     OH2      OT      -0.834000       15.9994           0
    236893 SOLV     65200    TIP3     H1       HT       0.417000       1.00800           0
    236894 SOLV     65200    TIP3     H2       HT       0.417000       1.00800           0
    236895 SOLV     65201    TIP3     OH2      OT      -0.834000       15.9994           0
    236896 SOLV     65201    TIP3     H1       HT       0.417000       1.00800           0
    236897 SOLV     65201    TIP3     H2       HT       0.417000       1.00800           0
    236898 SOLV     65202    TIP3     OH2      OT      -0.834000       15.9994           0
    236899 SOLV     65202    TIP3     H1       HT       0.417000       1.00800           0
    236900 SOLV     65202    TIP3     H2       HT       0.417000       1.00800           0
    236901 SOLV     65203    TIP3     OH2      OT      -0.834000       15.9994           0
    236902 SOLV     65203    TIP3     H1       HT       0.417000       1.00800           0
    236903 SOLV     65203    TIP3     H2       HT       0.417000       1.00800           0
    236904 SOLV     65204    TIP3     OH2      OT      -0.834000       15.9994           0
    236905 SOLV     65204    TIP3     H1       HT       0.417000       1.00800           0
    236906 SOLV     65204    TIP3     H2       HT       0.417000       1.00800           0
    236907 SOLV     65205    TIP3     OH2      OT      -0.834000       15.9994           0
    236908 SOLV     65205    TIP3     H1       HT       0.417000       1.00800           0
    236909 SOLV     65205    TIP3     H2       HT       0.417000       1.00800           0
    236910 SOLV     65206    TIP3     OH2      OT      -0.834000       15.9994           0
    236911 SOLV     65206    TIP3     H1       HT       0.417000       1.00800           0
    236912 SOLV     65206    TIP3     H2       HT       0.417000       1.00800           0
    236913 SOLV     65207    TIP3     OH2      OT      -0.834000       15.9994           0
    236914 SOLV     65207    TIP3     H1       HT       0.417000       1.00800           0
    236915 SOLV     65207    TIP3     H2       HT       0.417000       1.00800           0
    236916 SOLV     65208    TIP3     OH2      OT      -0.834000       15.9994           0
    236917 SOLV     65208    TIP3     H1       HT       0.417000       1.00800           0
    236918 SOLV     65208    TIP3     H2       HT       0.417000       1.00800           0
    236919 SOLV     65209    TIP3     OH2      OT      -0.834000       15.9994           0
    236920 SOLV     65209    TIP3     H1       HT       0.417000       1.00800           0
    236921 SOLV     65209    TIP3     H2       HT       0.417000       1.00800           0
    236922 SOLV     65210    TIP3     OH2      OT      -0.834000       15.9994           0
    236923 SOLV     65210    TIP3     H1       HT       0.417000       1.00800           0
    236924 SOLV     65210    TIP3     H2       HT       0.417000       1.00800           0
    236925 SOLV     65211    TIP3     OH2      OT      -0.834000       15.9994           0
    236926 SOLV     65211    TIP3     H1       HT       0.417000       1.00800           0
    236927 SOLV     65211    TIP3     H2       HT       0.417000       1.00800           0
    236928 SOLV     65212    TIP3     OH2      OT      -0.834000       15.9994           0
    236929 SOLV     65212    TIP3     H1       HT       0.417000       1.00800           0
    236930 SOLV     65212    TIP3     H2       HT       0.417000       1.00800           0
    236931 SOLV     65213    TIP3     OH2      OT      -0.834000       15.9994           0
    236932 SOLV     65213    TIP3     H1       HT       0.417000       1.00800           0
    236933 SOLV     65213    TIP3     H2       HT       0.417000       1.00800           0
    236934 SOLV     65214    TIP3     OH2      OT      -0.834000       15.9994           0
    236935 SOLV     65214    TIP3     H1       HT       0.417000       1.00800           0
    236936 SOLV     65214    TIP3     H2       HT       0.417000       1.00800           0
    236937 SOLV     65215    TIP3     OH2      OT      -0.834000       15.9994           0
    236938 SOLV     65215    TIP3     H1       HT       0.417000       1.00800           0
    236939 SOLV     65215    TIP3     H2       HT       0.417000       1.00800           0
    236940 SOLV     65216    TIP3     OH2      OT      -0.834000       15.9994           0
    236941 SOLV     65216    TIP3     H1       HT       0.417000       1.00800           0
    236942 SOLV     65216    TIP3     H2       HT       0.417000       1.00800           0
    236943 SOLV     65217    TIP3     OH2      OT      -0.834000       15.9994           0
    236944 SOLV     65217    TIP3     H1       HT       0.417000       1.00800           0
    236945 SOLV     65217    TIP3     H2       HT       0.417000       1.00800           0
    236946 SOLV     65218    TIP3     OH2      OT      -0.834000       15.9994           0
    236947 SOLV     65218    TIP3     H1       HT       0.417000       1.00800           0
    236948 SOLV     65218    TIP3     H2       HT       0.417000       1.00800           0
    236949 SOLV     65219    TIP3     OH2      OT      -0.834000       15.9994           0
    236950 SOLV     65219    TIP3     H1       HT       0.417000       1.00800           0
    236951 SOLV     65219    TIP3     H2       HT       0.417000       1.00800           0
    236952 SOLV     65220    TIP3     OH2      OT      -0.834000       15.9994           0
    236953 SOLV     65220    TIP3     H1       HT       0.417000       1.00800           0
    236954 SOLV     65220    TIP3     H2       HT       0.417000       1.00800           0
    236955 SOLV     65221    TIP3     OH2      OT      -0.834000       15.9994           0
    236956 SOLV     65221    TIP3     H1       HT       0.417000       1.00800           0
    236957 SOLV     65221    TIP3     H2       HT       0.417000       1.00800           0
    236958 SOLV     65222    TIP3     OH2      OT      -0.834000       15.9994           0
    236959 SOLV     65222    TIP3     H1       HT       0.417000       1.00800           0
    236960 SOLV     65222    TIP3     H2       HT       0.417000       1.00800           0
    236961 SOLV     65223    TIP3     OH2      OT      -0.834000       15.9994           0
    236962 SOLV     65223    TIP3     H1       HT       0.417000       1.00800           0
    236963 SOLV     65223    TIP3     H2       HT       0.417000       1.00800           0
    236964 SOLV     65224    TIP3     OH2      OT      -0.834000       15.9994           0
    236965 SOLV     65224    TIP3     H1       HT       0.417000       1.00800           0
    236966 SOLV     65224    TIP3     H2       HT       0.417000       1.00800           0
    236967 SOLV     65225    TIP3     OH2      OT      -0.834000       15.9994           0
    236968 SOLV     65225    TIP3     H1       HT       0.417000       1.00800           0
    236969 SOLV     65225    TIP3     H2       HT       0.417000       1.00800           0
    236970 SOLV     65226    TIP3     OH2      OT      -0.834000       15.9994           0
    236971 SOLV     65226    TIP3     H1       HT       0.417000       1.00800           0
    236972 SOLV     65226    TIP3     H2       HT       0.417000       1.00800           0
    236973 SOLV     65227    TIP3     OH2      OT      -0.834000       15.9994           0
    236974 SOLV     65227    TIP3     H1       HT       0.417000       1.00800           0
    236975 SOLV     65227    TIP3     H2       HT       0.417000       1.00800           0
    236976 SOLV     65228    TIP3     OH2      OT      -0.834000       15.9994           0
    236977 SOLV     65228    TIP3     H1       HT       0.417000       1.00800           0
    236978 SOLV     65228    TIP3     H2       HT       0.417000       1.00800           0
    236979 SOLV     65229    TIP3     OH2      OT      -0.834000       15.9994           0
    236980 SOLV     65229    TIP3     H1       HT       0.417000       1.00800           0
    236981 SOLV     65229    TIP3     H2       HT       0.417000       1.00800           0
    236982 SOLV     65230    TIP3     OH2      OT      -0.834000       15.9994           0
    236983 SOLV     65230    TIP3     H1       HT       0.417000       1.00800           0
    236984 SOLV     65230    TIP3     H2       HT       0.417000       1.00800           0
    236985 SOLV     65231    TIP3     OH2      OT      -0.834000       15.9994           0
    236986 SOLV     65231    TIP3     H1       HT       0.417000       1.00800           0
    236987 SOLV     65231    TIP3     H2       HT       0.417000       1.00800           0
    236988 SOLV     65232    TIP3     OH2      OT      -0.834000       15.9994           0
    236989 SOLV     65232    TIP3     H1       HT       0.417000       1.00800           0
    236990 SOLV     65232    TIP3     H2       HT       0.417000       1.00800           0
    236991 SOLV     65233    TIP3     OH2      OT      -0.834000       15.9994           0
    236992 SOLV     65233    TIP3     H1       HT       0.417000       1.00800           0
    236993 SOLV     65233    TIP3     H2       HT       0.417000       1.00800           0
    236994 SOLV     65234    TIP3     OH2      OT      -0.834000       15.9994           0
    236995 SOLV     65234    TIP3     H1       HT       0.417000       1.00800           0
    236996 SOLV     65234    TIP3     H2       HT       0.417000       1.00800           0
    236997 SOLV     65235    TIP3     OH2      OT      -0.834000       15.9994           0
    236998 SOLV     65235    TIP3     H1       HT       0.417000       1.00800           0
    236999 SOLV     65235    TIP3     H2       HT       0.417000       1.00800           0
    237000 SOLV     65236    TIP3     OH2      OT      -0.834000       15.9994           0
    237001 SOLV     65236    TIP3     H1       HT       0.417000       1.00800           0
    237002 SOLV     65236    TIP3     H2       HT       0.417000       1.00800           0
    237003 SOLV     65237    TIP3     OH2      OT      -0.834000       15.9994           0
    237004 SOLV     65237    TIP3     H1       HT       0.417000       1.00800           0
    237005 SOLV     65237    TIP3     H2       HT       0.417000       1.00800           0
    237006 SOLV     65238    TIP3     OH2      OT      -0.834000       15.9994           0
    237007 SOLV     65238    TIP3     H1       HT       0.417000       1.00800           0
    237008 SOLV     65238    TIP3     H2       HT       0.417000       1.00800           0
    237009 SOLV     65239    TIP3     OH2      OT      -0.834000       15.9994           0
    237010 SOLV     65239    TIP3     H1       HT       0.417000       1.00800           0
    237011 SOLV     65239    TIP3     H2       HT       0.417000       1.00800           0
    237012 SOLV     65240    TIP3     OH2      OT      -0.834000       15.9994           0
    237013 SOLV     65240    TIP3     H1       HT       0.417000       1.00800           0
    237014 SOLV     65240    TIP3     H2       HT       0.417000       1.00800           0
    237015 SOLV     65241    TIP3     OH2      OT      -0.834000       15.9994           0
    237016 SOLV     65241    TIP3     H1       HT       0.417000       1.00800           0
    237017 SOLV     65241    TIP3     H2       HT       0.417000       1.00800           0
    237018 SOLV     65242    TIP3     OH2      OT      -0.834000       15.9994           0
    237019 SOLV     65242    TIP3     H1       HT       0.417000       1.00800           0
    237020 SOLV     65242    TIP3     H2       HT       0.417000       1.00800           0
    237021 SOLV     65243    TIP3     OH2      OT      -0.834000       15.9994           0
    237022 SOLV     65243    TIP3     H1       HT       0.417000       1.00800           0
    237023 SOLV     65243    TIP3     H2       HT       0.417000       1.00800           0
    237024 SOLV     65244    TIP3     OH2      OT      -0.834000       15.9994           0
    237025 SOLV     65244    TIP3     H1       HT       0.417000       1.00800           0
    237026 SOLV     65244    TIP3     H2       HT       0.417000       1.00800           0
    237027 SOLV     65245    TIP3     OH2      OT      -0.834000       15.9994           0
    237028 SOLV     65245    TIP3     H1       HT       0.417000       1.00800           0
    237029 SOLV     65245    TIP3     H2       HT       0.417000       1.00800           0
    237030 SOLV     65246    TIP3     OH2      OT      -0.834000       15.9994           0
    237031 SOLV     65246    TIP3     H1       HT       0.417000       1.00800           0
    237032 SOLV     65246    TIP3     H2       HT       0.417000       1.00800           0
    237033 SOLV     65247    TIP3     OH2      OT      -0.834000       15.9994           0
    237034 SOLV     65247    TIP3     H1       HT       0.417000       1.00800           0
    237035 SOLV     65247    TIP3     H2       HT       0.417000       1.00800           0
    237036 SOLV     65248    TIP3     OH2      OT      -0.834000       15.9994           0
    237037 SOLV     65248    TIP3     H1       HT       0.417000       1.00800           0
    237038 SOLV     65248    TIP3     H2       HT       0.417000       1.00800           0
    237039 SOLV     65249    TIP3     OH2      OT      -0.834000       15.9994           0
    237040 SOLV     65249    TIP3     H1       HT       0.417000       1.00800           0
    237041 SOLV     65249    TIP3     H2       HT       0.417000       1.00800           0
    237042 SOLV     65250    TIP3     OH2      OT      -0.834000       15.9994           0
    237043 SOLV     65250    TIP3     H1       HT       0.417000       1.00800           0
    237044 SOLV     65250    TIP3     H2       HT       0.417000       1.00800           0
    237045 SOLV     65251    TIP3     OH2      OT      -0.834000       15.9994           0
    237046 SOLV     65251    TIP3     H1       HT       0.417000       1.00800           0
    237047 SOLV     65251    TIP3     H2       HT       0.417000       1.00800           0
    237048 SOLV     65252    TIP3     OH2      OT      -0.834000       15.9994           0
    237049 SOLV     65252    TIP3     H1       HT       0.417000       1.00800           0
    237050 SOLV     65252    TIP3     H2       HT       0.417000       1.00800           0
    237051 SOLV     65253    TIP3     OH2      OT      -0.834000       15.9994           0
    237052 SOLV     65253    TIP3     H1       HT       0.417000       1.00800           0
    237053 SOLV     65253    TIP3     H2       HT       0.417000       1.00800           0
    237054 SOLV     65254    TIP3     OH2      OT      -0.834000       15.9994           0
    237055 SOLV     65254    TIP3     H1       HT       0.417000       1.00800           0
    237056 SOLV     65254    TIP3     H2       HT       0.417000       1.00800           0
    237057 SOLV     65255    TIP3     OH2      OT      -0.834000       15.9994           0
    237058 SOLV     65255    TIP3     H1       HT       0.417000       1.00800           0
    237059 SOLV     65255    TIP3     H2       HT       0.417000       1.00800           0
    237060 SOLV     65256    TIP3     OH2      OT      -0.834000       15.9994           0
    237061 SOLV     65256    TIP3     H1       HT       0.417000       1.00800           0
    237062 SOLV     65256    TIP3     H2       HT       0.417000       1.00800           0
    237063 SOLV     65257    TIP3     OH2      OT      -0.834000       15.9994           0
    237064 SOLV     65257    TIP3     H1       HT       0.417000       1.00800           0
    237065 SOLV     65257    TIP3     H2       HT       0.417000       1.00800           0
    237066 SOLV     65258    TIP3     OH2      OT      -0.834000       15.9994           0
    237067 SOLV     65258    TIP3     H1       HT       0.417000       1.00800           0
    237068 SOLV     65258    TIP3     H2       HT       0.417000       1.00800           0
    237069 SOLV     65259    TIP3     OH2      OT      -0.834000       15.9994           0
    237070 SOLV     65259    TIP3     H1       HT       0.417000       1.00800           0
    237071 SOLV     65259    TIP3     H2       HT       0.417000       1.00800           0
    237072 SOLV     65260    TIP3     OH2      OT      -0.834000       15.9994           0
    237073 SOLV     65260    TIP3     H1       HT       0.417000       1.00800           0
    237074 SOLV     65260    TIP3     H2       HT       0.417000       1.00800           0
    237075 SOLV     65261    TIP3     OH2      OT      -0.834000       15.9994           0
    237076 SOLV     65261    TIP3     H1       HT       0.417000       1.00800           0
    237077 SOLV     65261    TIP3     H2       HT       0.417000       1.00800           0
    237078 SOLV     65262    TIP3     OH2      OT      -0.834000       15.9994           0
    237079 SOLV     65262    TIP3     H1       HT       0.417000       1.00800           0
    237080 SOLV     65262    TIP3     H2       HT       0.417000       1.00800           0
    237081 SOLV     65263    TIP3     OH2      OT      -0.834000       15.9994           0
    237082 SOLV     65263    TIP3     H1       HT       0.417000       1.00800           0
    237083 SOLV     65263    TIP3     H2       HT       0.417000       1.00800           0
    237084 SOLV     65264    TIP3     OH2      OT      -0.834000       15.9994           0
    237085 SOLV     65264    TIP3     H1       HT       0.417000       1.00800           0
    237086 SOLV     65264    TIP3     H2       HT       0.417000       1.00800           0
    237087 SOLV     65265    TIP3     OH2      OT      -0.834000       15.9994           0
    237088 SOLV     65265    TIP3     H1       HT       0.417000       1.00800           0
    237089 SOLV     65265    TIP3     H2       HT       0.417000       1.00800           0
    237090 SOLV     65266    TIP3     OH2      OT      -0.834000       15.9994           0
    237091 SOLV     65266    TIP3     H1       HT       0.417000       1.00800           0
    237092 SOLV     65266    TIP3     H2       HT       0.417000       1.00800           0
    237093 SOLV     65267    TIP3     OH2      OT      -0.834000       15.9994           0
    237094 SOLV     65267    TIP3     H1       HT       0.417000       1.00800           0
    237095 SOLV     65267    TIP3     H2       HT       0.417000       1.00800           0
    237096 SOLV     65268    TIP3     OH2      OT      -0.834000       15.9994           0
    237097 SOLV     65268    TIP3     H1       HT       0.417000       1.00800           0
    237098 SOLV     65268    TIP3     H2       HT       0.417000       1.00800           0
    237099 SOLV     65269    TIP3     OH2      OT      -0.834000       15.9994           0
    237100 SOLV     65269    TIP3     H1       HT       0.417000       1.00800           0
    237101 SOLV     65269    TIP3     H2       HT       0.417000       1.00800           0
    237102 SOLV     65270    TIP3     OH2      OT      -0.834000       15.9994           0
    237103 SOLV     65270    TIP3     H1       HT       0.417000       1.00800           0
    237104 SOLV     65270    TIP3     H2       HT       0.417000       1.00800           0
    237105 SOLV     65271    TIP3     OH2      OT      -0.834000       15.9994           0
    237106 SOLV     65271    TIP3     H1       HT       0.417000       1.00800           0
    237107 SOLV     65271    TIP3     H2       HT       0.417000       1.00800           0
    237108 SOLV     65272    TIP3     OH2      OT      -0.834000       15.9994           0
    237109 SOLV     65272    TIP3     H1       HT       0.417000       1.00800           0
    237110 SOLV     65272    TIP3     H2       HT       0.417000       1.00800           0
    237111 SOLV     65273    TIP3     OH2      OT      -0.834000       15.9994           0
    237112 SOLV     65273    TIP3     H1       HT       0.417000       1.00800           0
    237113 SOLV     65273    TIP3     H2       HT       0.417000       1.00800           0
    237114 SOLV     65274    TIP3     OH2      OT      -0.834000       15.9994           0
    237115 SOLV     65274    TIP3     H1       HT       0.417000       1.00800           0
    237116 SOLV     65274    TIP3     H2       HT       0.417000       1.00800           0
    237117 SOLV     65275    TIP3     OH2      OT      -0.834000       15.9994           0
    237118 SOLV     65275    TIP3     H1       HT       0.417000       1.00800           0
    237119 SOLV     65275    TIP3     H2       HT       0.417000       1.00800           0
    237120 SOLV     65276    TIP3     OH2      OT      -0.834000       15.9994           0
    237121 SOLV     65276    TIP3     H1       HT       0.417000       1.00800           0
    237122 SOLV     65276    TIP3     H2       HT       0.417000       1.00800           0
    237123 SOLV     65277    TIP3     OH2      OT      -0.834000       15.9994           0
    237124 SOLV     65277    TIP3     H1       HT       0.417000       1.00800           0
    237125 SOLV     65277    TIP3     H2       HT       0.417000       1.00800           0
    237126 SOLV     65278    TIP3     OH2      OT      -0.834000       15.9994           0
    237127 SOLV     65278    TIP3     H1       HT       0.417000       1.00800           0
    237128 SOLV     65278    TIP3     H2       HT       0.417000       1.00800           0
    237129 SOLV     65279    TIP3     OH2      OT      -0.834000       15.9994           0
    237130 SOLV     65279    TIP3     H1       HT       0.417000       1.00800           0
    237131 SOLV     65279    TIP3     H2       HT       0.417000       1.00800           0
    237132 SOLV     65280    TIP3     OH2      OT      -0.834000       15.9994           0
    237133 SOLV     65280    TIP3     H1       HT       0.417000       1.00800           0
    237134 SOLV     65280    TIP3     H2       HT       0.417000       1.00800           0
    237135 SOLV     65281    TIP3     OH2      OT      -0.834000       15.9994           0
    237136 SOLV     65281    TIP3     H1       HT       0.417000       1.00800           0
    237137 SOLV     65281    TIP3     H2       HT       0.417000       1.00800           0
    237138 SOLV     65282    TIP3     OH2      OT      -0.834000       15.9994           0
    237139 SOLV     65282    TIP3     H1       HT       0.417000       1.00800           0
    237140 SOLV     65282    TIP3     H2       HT       0.417000       1.00800           0
    237141 SOLV     65283    TIP3     OH2      OT      -0.834000       15.9994           0
    237142 SOLV     65283    TIP3     H1       HT       0.417000       1.00800           0
    237143 SOLV     65283    TIP3     H2       HT       0.417000       1.00800           0
    237144 SOLV     65284    TIP3     OH2      OT      -0.834000       15.9994           0
    237145 SOLV     65284    TIP3     H1       HT       0.417000       1.00800           0
    237146 SOLV     65284    TIP3     H2       HT       0.417000       1.00800           0
    237147 SOLV     65285    TIP3     OH2      OT      -0.834000       15.9994           0
    237148 SOLV     65285    TIP3     H1       HT       0.417000       1.00800           0
    237149 SOLV     65285    TIP3     H2       HT       0.417000       1.00800           0
    237150 SOLV     65286    TIP3     OH2      OT      -0.834000       15.9994           0
    237151 SOLV     65286    TIP3     H1       HT       0.417000       1.00800           0
    237152 SOLV     65286    TIP3     H2       HT       0.417000       1.00800           0
    237153 SOLV     65287    TIP3     OH2      OT      -0.834000       15.9994           0
    237154 SOLV     65287    TIP3     H1       HT       0.417000       1.00800           0
    237155 SOLV     65287    TIP3     H2       HT       0.417000       1.00800           0
    237156 SOLV     65288    TIP3     OH2      OT      -0.834000       15.9994           0
    237157 SOLV     65288    TIP3     H1       HT       0.417000       1.00800           0
    237158 SOLV     65288    TIP3     H2       HT       0.417000       1.00800           0
    237159 SOLV     65289    TIP3     OH2      OT      -0.834000       15.9994           0
    237160 SOLV     65289    TIP3     H1       HT       0.417000       1.00800           0
    237161 SOLV     65289    TIP3     H2       HT       0.417000       1.00800           0
    237162 SOLV     65290    TIP3     OH2      OT      -0.834000       15.9994           0
    237163 SOLV     65290    TIP3     H1       HT       0.417000       1.00800           0
    237164 SOLV     65290    TIP3     H2       HT       0.417000       1.00800           0
    237165 SOLV     65291    TIP3     OH2      OT      -0.834000       15.9994           0
    237166 SOLV     65291    TIP3     H1       HT       0.417000       1.00800           0
    237167 SOLV     65291    TIP3     H2       HT       0.417000       1.00800           0
    237168 SOLV     65292    TIP3     OH2      OT      -0.834000       15.9994           0
    237169 SOLV     65292    TIP3     H1       HT       0.417000       1.00800           0
    237170 SOLV     65292    TIP3     H2       HT       0.417000       1.00800           0
    237171 SOLV     65293    TIP3     OH2      OT      -0.834000       15.9994           0
    237172 SOLV     65293    TIP3     H1       HT       0.417000       1.00800           0
    237173 SOLV     65293    TIP3     H2       HT       0.417000       1.00800           0
    237174 SOLV     65294    TIP3     OH2      OT      -0.834000       15.9994           0
    237175 SOLV     65294    TIP3     H1       HT       0.417000       1.00800           0
    237176 SOLV     65294    TIP3     H2       HT       0.417000       1.00800           0
    237177 SOLV     65295    TIP3     OH2      OT      -0.834000       15.9994           0
    237178 SOLV     65295    TIP3     H1       HT       0.417000       1.00800           0
    237179 SOLV     65295    TIP3     H2       HT       0.417000       1.00800           0
    237180 SOLV     65296    TIP3     OH2      OT      -0.834000       15.9994           0
    237181 SOLV     65296    TIP3     H1       HT       0.417000       1.00800           0
    237182 SOLV     65296    TIP3     H2       HT       0.417000       1.00800           0
    237183 SOLV     65297    TIP3     OH2      OT      -0.834000       15.9994           0
    237184 SOLV     65297    TIP3     H1       HT       0.417000       1.00800           0
    237185 SOLV     65297    TIP3     H2       HT       0.417000       1.00800           0
    237186 SOLV     65298    TIP3     OH2      OT      -0.834000       15.9994           0
    237187 SOLV     65298    TIP3     H1       HT       0.417000       1.00800           0
    237188 SOLV     65298    TIP3     H2       HT       0.417000       1.00800           0
    237189 SOLV     65299    TIP3     OH2      OT      -0.834000       15.9994           0
    237190 SOLV     65299    TIP3     H1       HT       0.417000       1.00800           0
    237191 SOLV     65299    TIP3     H2       HT       0.417000       1.00800           0
    237192 SOLV     65300    TIP3     OH2      OT      -0.834000       15.9994           0
    237193 SOLV     65300    TIP3     H1       HT       0.417000       1.00800           0
    237194 SOLV     65300    TIP3     H2       HT       0.417000       1.00800           0
    237195 SOLV     65301    TIP3     OH2      OT      -0.834000       15.9994           0
    237196 SOLV     65301    TIP3     H1       HT       0.417000       1.00800           0
    237197 SOLV     65301    TIP3     H2       HT       0.417000       1.00800           0
    237198 SOLV     65302    TIP3     OH2      OT      -0.834000       15.9994           0
    237199 SOLV     65302    TIP3     H1       HT       0.417000       1.00800           0
    237200 SOLV     65302    TIP3     H2       HT       0.417000       1.00800           0
    237201 SOLV     65303    TIP3     OH2      OT      -0.834000       15.9994           0
    237202 SOLV     65303    TIP3     H1       HT       0.417000       1.00800           0
    237203 SOLV     65303    TIP3     H2       HT       0.417000       1.00800           0
    237204 SOLV     65304    TIP3     OH2      OT      -0.834000       15.9994           0
    237205 SOLV     65304    TIP3     H1       HT       0.417000       1.00800           0
    237206 SOLV     65304    TIP3     H2       HT       0.417000       1.00800           0
    237207 SOLV     65305    TIP3     OH2      OT      -0.834000       15.9994           0
    237208 SOLV     65305    TIP3     H1       HT       0.417000       1.00800           0
    237209 SOLV     65305    TIP3     H2       HT       0.417000       1.00800           0
    237210 SOLV     65306    TIP3     OH2      OT      -0.834000       15.9994           0
    237211 SOLV     65306    TIP3     H1       HT       0.417000       1.00800           0
    237212 SOLV     65306    TIP3     H2       HT       0.417000       1.00800           0
    237213 SOLV     65307    TIP3     OH2      OT      -0.834000       15.9994           0
    237214 SOLV     65307    TIP3     H1       HT       0.417000       1.00800           0
    237215 SOLV     65307    TIP3     H2       HT       0.417000       1.00800           0
    237216 SOLV     65308    TIP3     OH2      OT      -0.834000       15.9994           0
    237217 SOLV     65308    TIP3     H1       HT       0.417000       1.00800           0
    237218 SOLV     65308    TIP3     H2       HT       0.417000       1.00800           0
    237219 SOLV     65309    TIP3     OH2      OT      -0.834000       15.9994           0
    237220 SOLV     65309    TIP3     H1       HT       0.417000       1.00800           0
    237221 SOLV     65309    TIP3     H2       HT       0.417000       1.00800           0
    237222 SOLV     65310    TIP3     OH2      OT      -0.834000       15.9994           0
    237223 SOLV     65310    TIP3     H1       HT       0.417000       1.00800           0
    237224 SOLV     65310    TIP3     H2       HT       0.417000       1.00800           0
    237225 SOLV     65311    TIP3     OH2      OT      -0.834000       15.9994           0
    237226 SOLV     65311    TIP3     H1       HT       0.417000       1.00800           0
    237227 SOLV     65311    TIP3     H2       HT       0.417000       1.00800           0
    237228 SOLV     65312    TIP3     OH2      OT      -0.834000       15.9994           0
    237229 SOLV     65312    TIP3     H1       HT       0.417000       1.00800           0
    237230 SOLV     65312    TIP3     H2       HT       0.417000       1.00800           0
    237231 SOLV     65313    TIP3     OH2      OT      -0.834000       15.9994           0
    237232 SOLV     65313    TIP3     H1       HT       0.417000       1.00800           0
    237233 SOLV     65313    TIP3     H2       HT       0.417000       1.00800           0
    237234 SOLV     65314    TIP3     OH2      OT      -0.834000       15.9994           0
    237235 SOLV     65314    TIP3     H1       HT       0.417000       1.00800           0
    237236 SOLV     65314    TIP3     H2       HT       0.417000       1.00800           0
    237237 SOLV     65315    TIP3     OH2      OT      -0.834000       15.9994           0
    237238 SOLV     65315    TIP3     H1       HT       0.417000       1.00800           0
    237239 SOLV     65315    TIP3     H2       HT       0.417000       1.00800           0
    237240 SOLV     65316    TIP3     OH2      OT      -0.834000       15.9994           0
    237241 SOLV     65316    TIP3     H1       HT       0.417000       1.00800           0
    237242 SOLV     65316    TIP3     H2       HT       0.417000       1.00800           0
    237243 SOLV     65317    TIP3     OH2      OT      -0.834000       15.9994           0
    237244 SOLV     65317    TIP3     H1       HT       0.417000       1.00800           0
    237245 SOLV     65317    TIP3     H2       HT       0.417000       1.00800           0
    237246 SOLV     65318    TIP3     OH2      OT      -0.834000       15.9994           0
    237247 SOLV     65318    TIP3     H1       HT       0.417000       1.00800           0
    237248 SOLV     65318    TIP3     H2       HT       0.417000       1.00800           0
    237249 SOLV     65319    TIP3     OH2      OT      -0.834000       15.9994           0
    237250 SOLV     65319    TIP3     H1       HT       0.417000       1.00800           0
    237251 SOLV     65319    TIP3     H2       HT       0.417000       1.00800           0
    237252 SOLV     65320    TIP3     OH2      OT      -0.834000       15.9994           0
    237253 SOLV     65320    TIP3     H1       HT       0.417000       1.00800           0
    237254 SOLV     65320    TIP3     H2       HT       0.417000       1.00800           0
    237255 SOLV     65321    TIP3     OH2      OT      -0.834000       15.9994           0
    237256 SOLV     65321    TIP3     H1       HT       0.417000       1.00800           0
    237257 SOLV     65321    TIP3     H2       HT       0.417000       1.00800           0
    237258 SOLV     65322    TIP3     OH2      OT      -0.834000       15.9994           0
    237259 SOLV     65322    TIP3     H1       HT       0.417000       1.00800           0
    237260 SOLV     65322    TIP3     H2       HT       0.417000       1.00800           0
    237261 SOLV     65323    TIP3     OH2      OT      -0.834000       15.9994           0
    237262 SOLV     65323    TIP3     H1       HT       0.417000       1.00800           0
    237263 SOLV     65323    TIP3     H2       HT       0.417000       1.00800           0
    237264 SOLV     65324    TIP3     OH2      OT      -0.834000       15.9994           0
    237265 SOLV     65324    TIP3     H1       HT       0.417000       1.00800           0
    237266 SOLV     65324    TIP3     H2       HT       0.417000       1.00800           0
    237267 SOLV     65325    TIP3     OH2      OT      -0.834000       15.9994           0
    237268 SOLV     65325    TIP3     H1       HT       0.417000       1.00800           0
    237269 SOLV     65325    TIP3     H2       HT       0.417000       1.00800           0
    237270 SOLV     65326    TIP3     OH2      OT      -0.834000       15.9994           0
    237271 SOLV     65326    TIP3     H1       HT       0.417000       1.00800           0
    237272 SOLV     65326    TIP3     H2       HT       0.417000       1.00800           0
    237273 SOLV     65327    TIP3     OH2      OT      -0.834000       15.9994           0
    237274 SOLV     65327    TIP3     H1       HT       0.417000       1.00800           0
    237275 SOLV     65327    TIP3     H2       HT       0.417000       1.00800           0
    237276 SOLV     65328    TIP3     OH2      OT      -0.834000       15.9994           0
    237277 SOLV     65328    TIP3     H1       HT       0.417000       1.00800           0
    237278 SOLV     65328    TIP3     H2       HT       0.417000       1.00800           0
    237279 SOLV     65329    TIP3     OH2      OT      -0.834000       15.9994           0
    237280 SOLV     65329    TIP3     H1       HT       0.417000       1.00800           0
    237281 SOLV     65329    TIP3     H2       HT       0.417000       1.00800           0
    237282 SOLV     65330    TIP3     OH2      OT      -0.834000       15.9994           0
    237283 SOLV     65330    TIP3     H1       HT       0.417000       1.00800           0
    237284 SOLV     65330    TIP3     H2       HT       0.417000       1.00800           0
    237285 SOLV     65331    TIP3     OH2      OT      -0.834000       15.9994           0
    237286 SOLV     65331    TIP3     H1       HT       0.417000       1.00800           0
    237287 SOLV     65331    TIP3     H2       HT       0.417000       1.00800           0
    237288 SOLV     65332    TIP3     OH2      OT      -0.834000       15.9994           0
    237289 SOLV     65332    TIP3     H1       HT       0.417000       1.00800           0
    237290 SOLV     65332    TIP3     H2       HT       0.417000       1.00800           0
    237291 SOLV     65333    TIP3     OH2      OT      -0.834000       15.9994           0
    237292 SOLV     65333    TIP3     H1       HT       0.417000       1.00800           0
    237293 SOLV     65333    TIP3     H2       HT       0.417000       1.00800           0
    237294 SOLV     65334    TIP3     OH2      OT      -0.834000       15.9994           0
    237295 SOLV     65334    TIP3     H1       HT       0.417000       1.00800           0
    237296 SOLV     65334    TIP3     H2       HT       0.417000       1.00800           0
    237297 SOLV     65335    TIP3     OH2      OT      -0.834000       15.9994           0
    237298 SOLV     65335    TIP3     H1       HT       0.417000       1.00800           0
    237299 SOLV     65335    TIP3     H2       HT       0.417000       1.00800           0
    237300 SOLV     65336    TIP3     OH2      OT      -0.834000       15.9994           0
    237301 SOLV     65336    TIP3     H1       HT       0.417000       1.00800           0
    237302 SOLV     65336    TIP3     H2       HT       0.417000       1.00800           0
    237303 SOLV     65337    TIP3     OH2      OT      -0.834000       15.9994           0
    237304 SOLV     65337    TIP3     H1       HT       0.417000       1.00800           0
    237305 SOLV     65337    TIP3     H2       HT       0.417000       1.00800           0
    237306 SOLV     65338    TIP3     OH2      OT      -0.834000       15.9994           0
    237307 SOLV     65338    TIP3     H1       HT       0.417000       1.00800           0
    237308 SOLV     65338    TIP3     H2       HT       0.417000       1.00800           0
    237309 SOLV     65339    TIP3     OH2      OT      -0.834000       15.9994           0
    237310 SOLV     65339    TIP3     H1       HT       0.417000       1.00800           0
    237311 SOLV     65339    TIP3     H2       HT       0.417000       1.00800           0
    237312 SOLV     65340    TIP3     OH2      OT      -0.834000       15.9994           0
    237313 SOLV     65340    TIP3     H1       HT       0.417000       1.00800           0
    237314 SOLV     65340    TIP3     H2       HT       0.417000       1.00800           0
    237315 SOLV     65341    TIP3     OH2      OT      -0.834000       15.9994           0
    237316 SOLV     65341    TIP3     H1       HT       0.417000       1.00800           0
    237317 SOLV     65341    TIP3     H2       HT       0.417000       1.00800           0
    237318 SOLV     65342    TIP3     OH2      OT      -0.834000       15.9994           0
    237319 SOLV     65342    TIP3     H1       HT       0.417000       1.00800           0
    237320 SOLV     65342    TIP3     H2       HT       0.417000       1.00800           0
    237321 SOLV     65343    TIP3     OH2      OT      -0.834000       15.9994           0
    237322 SOLV     65343    TIP3     H1       HT       0.417000       1.00800           0
    237323 SOLV     65343    TIP3     H2       HT       0.417000       1.00800           0
    237324 SOLV     65344    TIP3     OH2      OT      -0.834000       15.9994           0
    237325 SOLV     65344    TIP3     H1       HT       0.417000       1.00800           0
    237326 SOLV     65344    TIP3     H2       HT       0.417000       1.00800           0
    237327 SOLV     65345    TIP3     OH2      OT      -0.834000       15.9994           0
    237328 SOLV     65345    TIP3     H1       HT       0.417000       1.00800           0
    237329 SOLV     65345    TIP3     H2       HT       0.417000       1.00800           0
    237330 SOLV     65346    TIP3     OH2      OT      -0.834000       15.9994           0
    237331 SOLV     65346    TIP3     H1       HT       0.417000       1.00800           0
    237332 SOLV     65346    TIP3     H2       HT       0.417000       1.00800           0
    237333 SOLV     65347    TIP3     OH2      OT      -0.834000       15.9994           0
    237334 SOLV     65347    TIP3     H1       HT       0.417000       1.00800           0
    237335 SOLV     65347    TIP3     H2       HT       0.417000       1.00800           0
    237336 SOLV     65348    TIP3     OH2      OT      -0.834000       15.9994           0
    237337 SOLV     65348    TIP3     H1       HT       0.417000       1.00800           0
    237338 SOLV     65348    TIP3     H2       HT       0.417000       1.00800           0
    237339 SOLV     65349    TIP3     OH2      OT      -0.834000       15.9994           0
    237340 SOLV     65349    TIP3     H1       HT       0.417000       1.00800           0
    237341 SOLV     65349    TIP3     H2       HT       0.417000       1.00800           0
    237342 SOLV     65350    TIP3     OH2      OT      -0.834000       15.9994           0
    237343 SOLV     65350    TIP3     H1       HT       0.417000       1.00800           0
    237344 SOLV     65350    TIP3     H2       HT       0.417000       1.00800           0
    237345 SOLV     65351    TIP3     OH2      OT      -0.834000       15.9994           0
    237346 SOLV     65351    TIP3     H1       HT       0.417000       1.00800           0
    237347 SOLV     65351    TIP3     H2       HT       0.417000       1.00800           0
    237348 SOLV     65352    TIP3     OH2      OT      -0.834000       15.9994           0
    237349 SOLV     65352    TIP3     H1       HT       0.417000       1.00800           0
    237350 SOLV     65352    TIP3     H2       HT       0.417000       1.00800           0
    237351 SOLV     65353    TIP3     OH2      OT      -0.834000       15.9994           0
    237352 SOLV     65353    TIP3     H1       HT       0.417000       1.00800           0
    237353 SOLV     65353    TIP3     H2       HT       0.417000       1.00800           0
    237354 SOLV     65354    TIP3     OH2      OT      -0.834000       15.9994           0
    237355 SOLV     65354    TIP3     H1       HT       0.417000       1.00800           0
    237356 SOLV     65354    TIP3     H2       HT       0.417000       1.00800           0
    237357 SOLV     65355    TIP3     OH2      OT      -0.834000       15.9994           0
    237358 SOLV     65355    TIP3     H1       HT       0.417000       1.00800           0
    237359 SOLV     65355    TIP3     H2       HT       0.417000       1.00800           0
    237360 SOLV     65356    TIP3     OH2      OT      -0.834000       15.9994           0
    237361 SOLV     65356    TIP3     H1       HT       0.417000       1.00800           0
    237362 SOLV     65356    TIP3     H2       HT       0.417000       1.00800           0
    237363 SOLV     65357    TIP3     OH2      OT      -0.834000       15.9994           0
    237364 SOLV     65357    TIP3     H1       HT       0.417000       1.00800           0
    237365 SOLV     65357    TIP3     H2       HT       0.417000       1.00800           0
    237366 SOLV     65358    TIP3     OH2      OT      -0.834000       15.9994           0
    237367 SOLV     65358    TIP3     H1       HT       0.417000       1.00800           0
    237368 SOLV     65358    TIP3     H2       HT       0.417000       1.00800           0
    237369 SOLV     65359    TIP3     OH2      OT      -0.834000       15.9994           0
    237370 SOLV     65359    TIP3     H1       HT       0.417000       1.00800           0
    237371 SOLV     65359    TIP3     H2       HT       0.417000       1.00800           0
    237372 SOLV     65360    TIP3     OH2      OT      -0.834000       15.9994           0
    237373 SOLV     65360    TIP3     H1       HT       0.417000       1.00800           0
    237374 SOLV     65360    TIP3     H2       HT       0.417000       1.00800           0
    237375 SOLV     65361    TIP3     OH2      OT      -0.834000       15.9994           0
    237376 SOLV     65361    TIP3     H1       HT       0.417000       1.00800           0
    237377 SOLV     65361    TIP3     H2       HT       0.417000       1.00800           0
    237378 SOLV     65362    TIP3     OH2      OT      -0.834000       15.9994           0
    237379 SOLV     65362    TIP3     H1       HT       0.417000       1.00800           0
    237380 SOLV     65362    TIP3     H2       HT       0.417000       1.00800           0
    237381 SOLV     65363    TIP3     OH2      OT      -0.834000       15.9994           0
    237382 SOLV     65363    TIP3     H1       HT       0.417000       1.00800           0
    237383 SOLV     65363    TIP3     H2       HT       0.417000       1.00800           0
    237384 SOLV     65364    TIP3     OH2      OT      -0.834000       15.9994           0
    237385 SOLV     65364    TIP3     H1       HT       0.417000       1.00800           0
    237386 SOLV     65364    TIP3     H2       HT       0.417000       1.00800           0
    237387 SOLV     65365    TIP3     OH2      OT      -0.834000       15.9994           0
    237388 SOLV     65365    TIP3     H1       HT       0.417000       1.00800           0
    237389 SOLV     65365    TIP3     H2       HT       0.417000       1.00800           0
    237390 SOLV     65366    TIP3     OH2      OT      -0.834000       15.9994           0
    237391 SOLV     65366    TIP3     H1       HT       0.417000       1.00800           0
    237392 SOLV     65366    TIP3     H2       HT       0.417000       1.00800           0
    237393 SOLV     65367    TIP3     OH2      OT      -0.834000       15.9994           0
    237394 SOLV     65367    TIP3     H1       HT       0.417000       1.00800           0
    237395 SOLV     65367    TIP3     H2       HT       0.417000       1.00800           0
    237396 SOLV     65368    TIP3     OH2      OT      -0.834000       15.9994           0
    237397 SOLV     65368    TIP3     H1       HT       0.417000       1.00800           0
    237398 SOLV     65368    TIP3     H2       HT       0.417000       1.00800           0
    237399 SOLV     65369    TIP3     OH2      OT      -0.834000       15.9994           0
    237400 SOLV     65369    TIP3     H1       HT       0.417000       1.00800           0
    237401 SOLV     65369    TIP3     H2       HT       0.417000       1.00800           0
    237402 SOLV     65370    TIP3     OH2      OT      -0.834000       15.9994           0
    237403 SOLV     65370    TIP3     H1       HT       0.417000       1.00800           0
    237404 SOLV     65370    TIP3     H2       HT       0.417000       1.00800           0
    237405 SOLV     65371    TIP3     OH2      OT      -0.834000       15.9994           0
    237406 SOLV     65371    TIP3     H1       HT       0.417000       1.00800           0
    237407 SOLV     65371    TIP3     H2       HT       0.417000       1.00800           0
    237408 SOLV     65372    TIP3     OH2      OT      -0.834000       15.9994           0
    237409 SOLV     65372    TIP3     H1       HT       0.417000       1.00800           0
    237410 SOLV     65372    TIP3     H2       HT       0.417000       1.00800           0
    237411 SOLV     65373    TIP3     OH2      OT      -0.834000       15.9994           0
    237412 SOLV     65373    TIP3     H1       HT       0.417000       1.00800           0
    237413 SOLV     65373    TIP3     H2       HT       0.417000       1.00800           0
    237414 SOLV     65374    TIP3     OH2      OT      -0.834000       15.9994           0
    237415 SOLV     65374    TIP3     H1       HT       0.417000       1.00800           0
    237416 SOLV     65374    TIP3     H2       HT       0.417000       1.00800           0
    237417 SOLV     65375    TIP3     OH2      OT      -0.834000       15.9994           0
    237418 SOLV     65375    TIP3     H1       HT       0.417000       1.00800           0
    237419 SOLV     65375    TIP3     H2       HT       0.417000       1.00800           0
    237420 SOLV     65376    TIP3     OH2      OT      -0.834000       15.9994           0
    237421 SOLV     65376    TIP3     H1       HT       0.417000       1.00800           0
    237422 SOLV     65376    TIP3     H2       HT       0.417000       1.00800           0
    237423 SOLV     65377    TIP3     OH2      OT      -0.834000       15.9994           0
    237424 SOLV     65377    TIP3     H1       HT       0.417000       1.00800           0
    237425 SOLV     65377    TIP3     H2       HT       0.417000       1.00800           0
    237426 SOLV     65378    TIP3     OH2      OT      -0.834000       15.9994           0
    237427 SOLV     65378    TIP3     H1       HT       0.417000       1.00800           0
    237428 SOLV     65378    TIP3     H2       HT       0.417000       1.00800           0
    237429 SOLV     65379    TIP3     OH2      OT      -0.834000       15.9994           0
    237430 SOLV     65379    TIP3     H1       HT       0.417000       1.00800           0
    237431 SOLV     65379    TIP3     H2       HT       0.417000       1.00800           0
    237432 SOLV     65380    TIP3     OH2      OT      -0.834000       15.9994           0
    237433 SOLV     65380    TIP3     H1       HT       0.417000       1.00800           0
    237434 SOLV     65380    TIP3     H2       HT       0.417000       1.00800           0
    237435 SOLV     65381    TIP3     OH2      OT      -0.834000       15.9994           0
    237436 SOLV     65381    TIP3     H1       HT       0.417000       1.00800           0
    237437 SOLV     65381    TIP3     H2       HT       0.417000       1.00800           0
    237438 SOLV     65382    TIP3     OH2      OT      -0.834000       15.9994           0
    237439 SOLV     65382    TIP3     H1       HT       0.417000       1.00800           0
    237440 SOLV     65382    TIP3     H2       HT       0.417000       1.00800           0
    237441 SOLV     65383    TIP3     OH2      OT      -0.834000       15.9994           0
    237442 SOLV     65383    TIP3     H1       HT       0.417000       1.00800           0
    237443 SOLV     65383    TIP3     H2       HT       0.417000       1.00800           0
    237444 SOLV     65384    TIP3     OH2      OT      -0.834000       15.9994           0
    237445 SOLV     65384    TIP3     H1       HT       0.417000       1.00800           0
    237446 SOLV     65384    TIP3     H2       HT       0.417000       1.00800           0
    237447 SOLV     65385    TIP3     OH2      OT      -0.834000       15.9994           0
    237448 SOLV     65385    TIP3     H1       HT       0.417000       1.00800           0
    237449 SOLV     65385    TIP3     H2       HT       0.417000       1.00800           0
    237450 SOLV     65386    TIP3     OH2      OT      -0.834000       15.9994           0
    237451 SOLV     65386    TIP3     H1       HT       0.417000       1.00800           0
    237452 SOLV     65386    TIP3     H2       HT       0.417000       1.00800           0
    237453 SOLV     65387    TIP3     OH2      OT      -0.834000       15.9994           0
    237454 SOLV     65387    TIP3     H1       HT       0.417000       1.00800           0
    237455 SOLV     65387    TIP3     H2       HT       0.417000       1.00800           0
    237456 SOLV     65388    TIP3     OH2      OT      -0.834000       15.9994           0
    237457 SOLV     65388    TIP3     H1       HT       0.417000       1.00800           0
    237458 SOLV     65388    TIP3     H2       HT       0.417000       1.00800           0
    237459 SOLV     65389    TIP3     OH2      OT      -0.834000       15.9994           0
    237460 SOLV     65389    TIP3     H1       HT       0.417000       1.00800           0
    237461 SOLV     65389    TIP3     H2       HT       0.417000       1.00800           0
    237462 SOLV     65390    TIP3     OH2      OT      -0.834000       15.9994           0
    237463 SOLV     65390    TIP3     H1       HT       0.417000       1.00800           0
    237464 SOLV     65390    TIP3     H2       HT       0.417000       1.00800           0
    237465 SOLV     65391    TIP3     OH2      OT      -0.834000       15.9994           0
    237466 SOLV     65391    TIP3     H1       HT       0.417000       1.00800           0
    237467 SOLV     65391    TIP3     H2       HT       0.417000       1.00800           0
    237468 SOLV     65392    TIP3     OH2      OT      -0.834000       15.9994           0
    237469 SOLV     65392    TIP3     H1       HT       0.417000       1.00800           0
    237470 SOLV     65392    TIP3     H2       HT       0.417000       1.00800           0
    237471 SOLV     65393    TIP3     OH2      OT      -0.834000       15.9994           0
    237472 SOLV     65393    TIP3     H1       HT       0.417000       1.00800           0
    237473 SOLV     65393    TIP3     H2       HT       0.417000       1.00800           0
    237474 SOLV     65394    TIP3     OH2      OT      -0.834000       15.9994           0
    237475 SOLV     65394    TIP3     H1       HT       0.417000       1.00800           0
    237476 SOLV     65394    TIP3     H2       HT       0.417000       1.00800           0
    237477 SOLV     65395    TIP3     OH2      OT      -0.834000       15.9994           0
    237478 SOLV     65395    TIP3     H1       HT       0.417000       1.00800           0
    237479 SOLV     65395    TIP3     H2       HT       0.417000       1.00800           0
    237480 SOLV     65396    TIP3     OH2      OT      -0.834000       15.9994           0
    237481 SOLV     65396    TIP3     H1       HT       0.417000       1.00800           0
    237482 SOLV     65396    TIP3     H2       HT       0.417000       1.00800           0
    237483 SOLV     65397    TIP3     OH2      OT      -0.834000       15.9994           0
    237484 SOLV     65397    TIP3     H1       HT       0.417000       1.00800           0
    237485 SOLV     65397    TIP3     H2       HT       0.417000       1.00800           0
    237486 SOLV     65398    TIP3     OH2      OT      -0.834000       15.9994           0
    237487 SOLV     65398    TIP3     H1       HT       0.417000       1.00800           0
    237488 SOLV     65398    TIP3     H2       HT       0.417000       1.00800           0
    237489 SOLV     65399    TIP3     OH2      OT      -0.834000       15.9994           0
    237490 SOLV     65399    TIP3     H1       HT       0.417000       1.00800           0
    237491 SOLV     65399    TIP3     H2       HT       0.417000       1.00800           0
    237492 SOLV     65400    TIP3     OH2      OT      -0.834000       15.9994           0
    237493 SOLV     65400    TIP3     H1       HT       0.417000       1.00800           0
    237494 SOLV     65400    TIP3     H2       HT       0.417000       1.00800           0
    237495 SOLV     65401    TIP3     OH2      OT      -0.834000       15.9994           0
    237496 SOLV     65401    TIP3     H1       HT       0.417000       1.00800           0
    237497 SOLV     65401    TIP3     H2       HT       0.417000       1.00800           0
    237498 SOLV     65402    TIP3     OH2      OT      -0.834000       15.9994           0
    237499 SOLV     65402    TIP3     H1       HT       0.417000       1.00800           0
    237500 SOLV     65402    TIP3     H2       HT       0.417000       1.00800           0
    237501 SOLV     65403    TIP3     OH2      OT      -0.834000       15.9994           0
    237502 SOLV     65403    TIP3     H1       HT       0.417000       1.00800           0
    237503 SOLV     65403    TIP3     H2       HT       0.417000       1.00800           0
    237504 SOLV     65404    TIP3     OH2      OT      -0.834000       15.9994           0
    237505 SOLV     65404    TIP3     H1       HT       0.417000       1.00800           0
    237506 SOLV     65404    TIP3     H2       HT       0.417000       1.00800           0
    237507 SOLV     65405    TIP3     OH2      OT      -0.834000       15.9994           0
    237508 SOLV     65405    TIP3     H1       HT       0.417000       1.00800           0
    237509 SOLV     65405    TIP3     H2       HT       0.417000       1.00800           0
    237510 SOLV     65406    TIP3     OH2      OT      -0.834000       15.9994           0
    237511 SOLV     65406    TIP3     H1       HT       0.417000       1.00800           0
    237512 SOLV     65406    TIP3     H2       HT       0.417000       1.00800           0
    237513 SOLV     65407    TIP3     OH2      OT      -0.834000       15.9994           0
    237514 SOLV     65407    TIP3     H1       HT       0.417000       1.00800           0
    237515 SOLV     65407    TIP3     H2       HT       0.417000       1.00800           0
    237516 SOLV     65408    TIP3     OH2      OT      -0.834000       15.9994           0
    237517 SOLV     65408    TIP3     H1       HT       0.417000       1.00800           0
    237518 SOLV     65408    TIP3     H2       HT       0.417000       1.00800           0
    237519 SOLV     65409    TIP3     OH2      OT      -0.834000       15.9994           0
    237520 SOLV     65409    TIP3     H1       HT       0.417000       1.00800           0
    237521 SOLV     65409    TIP3     H2       HT       0.417000       1.00800           0
    237522 SOLV     65410    TIP3     OH2      OT      -0.834000       15.9994           0
    237523 SOLV     65410    TIP3     H1       HT       0.417000       1.00800           0
    237524 SOLV     65410    TIP3     H2       HT       0.417000       1.00800           0
    237525 SOLV     65411    TIP3     OH2      OT      -0.834000       15.9994           0
    237526 SOLV     65411    TIP3     H1       HT       0.417000       1.00800           0
    237527 SOLV     65411    TIP3     H2       HT       0.417000       1.00800           0
    237528 SOLV     65412    TIP3     OH2      OT      -0.834000       15.9994           0
    237529 SOLV     65412    TIP3     H1       HT       0.417000       1.00800           0
    237530 SOLV     65412    TIP3     H2       HT       0.417000       1.00800           0
    237531 SOLV     65413    TIP3     OH2      OT      -0.834000       15.9994           0
    237532 SOLV     65413    TIP3     H1       HT       0.417000       1.00800           0
    237533 SOLV     65413    TIP3     H2       HT       0.417000       1.00800           0
    237534 SOLV     65414    TIP3     OH2      OT      -0.834000       15.9994           0
    237535 SOLV     65414    TIP3     H1       HT       0.417000       1.00800           0
    237536 SOLV     65414    TIP3     H2       HT       0.417000       1.00800           0
    237537 SOLV     65415    TIP3     OH2      OT      -0.834000       15.9994           0
    237538 SOLV     65415    TIP3     H1       HT       0.417000       1.00800           0
    237539 SOLV     65415    TIP3     H2       HT       0.417000       1.00800           0
    237540 SOLV     65416    TIP3     OH2      OT      -0.834000       15.9994           0
    237541 SOLV     65416    TIP3     H1       HT       0.417000       1.00800           0
    237542 SOLV     65416    TIP3     H2       HT       0.417000       1.00800           0
    237543 SOLV     65417    TIP3     OH2      OT      -0.834000       15.9994           0
    237544 SOLV     65417    TIP3     H1       HT       0.417000       1.00800           0
    237545 SOLV     65417    TIP3     H2       HT       0.417000       1.00800           0
    237546 SOLV     65418    TIP3     OH2      OT      -0.834000       15.9994           0
    237547 SOLV     65418    TIP3     H1       HT       0.417000       1.00800           0
    237548 SOLV     65418    TIP3     H2       HT       0.417000       1.00800           0
    237549 SOLV     65419    TIP3     OH2      OT      -0.834000       15.9994           0
    237550 SOLV     65419    TIP3     H1       HT       0.417000       1.00800           0
    237551 SOLV     65419    TIP3     H2       HT       0.417000       1.00800           0
    237552 SOLV     65420    TIP3     OH2      OT      -0.834000       15.9994           0
    237553 SOLV     65420    TIP3     H1       HT       0.417000       1.00800           0
    237554 SOLV     65420    TIP3     H2       HT       0.417000       1.00800           0
    237555 SOLV     65421    TIP3     OH2      OT      -0.834000       15.9994           0
    237556 SOLV     65421    TIP3     H1       HT       0.417000       1.00800           0
    237557 SOLV     65421    TIP3     H2       HT       0.417000       1.00800           0
    237558 SOLV     65422    TIP3     OH2      OT      -0.834000       15.9994           0
    237559 SOLV     65422    TIP3     H1       HT       0.417000       1.00800           0
    237560 SOLV     65422    TIP3     H2       HT       0.417000       1.00800           0
    237561 SOLV     65423    TIP3     OH2      OT      -0.834000       15.9994           0
    237562 SOLV     65423    TIP3     H1       HT       0.417000       1.00800           0
    237563 SOLV     65423    TIP3     H2       HT       0.417000       1.00800           0
    237564 SOLV     65424    TIP3     OH2      OT      -0.834000       15.9994           0
    237565 SOLV     65424    TIP3     H1       HT       0.417000       1.00800           0
    237566 SOLV     65424    TIP3     H2       HT       0.417000       1.00800           0
    237567 SOLV     65425    TIP3     OH2      OT      -0.834000       15.9994           0
    237568 SOLV     65425    TIP3     H1       HT       0.417000       1.00800           0
    237569 SOLV     65425    TIP3     H2       HT       0.417000       1.00800           0
    237570 SOLV     65426    TIP3     OH2      OT      -0.834000       15.9994           0
    237571 SOLV     65426    TIP3     H1       HT       0.417000       1.00800           0
    237572 SOLV     65426    TIP3     H2       HT       0.417000       1.00800           0
    237573 SOLV     65427    TIP3     OH2      OT      -0.834000       15.9994           0
    237574 SOLV     65427    TIP3     H1       HT       0.417000       1.00800           0
    237575 SOLV     65427    TIP3     H2       HT       0.417000       1.00800           0
    237576 SOLV     65428    TIP3     OH2      OT      -0.834000       15.9994           0
    237577 SOLV     65428    TIP3     H1       HT       0.417000       1.00800           0
    237578 SOLV     65428    TIP3     H2       HT       0.417000       1.00800           0
    237579 SOLV     65429    TIP3     OH2      OT      -0.834000       15.9994           0
    237580 SOLV     65429    TIP3     H1       HT       0.417000       1.00800           0
    237581 SOLV     65429    TIP3     H2       HT       0.417000       1.00800           0
    237582 SOLV     65430    TIP3     OH2      OT      -0.834000       15.9994           0
    237583 SOLV     65430    TIP3     H1       HT       0.417000       1.00800           0
    237584 SOLV     65430    TIP3     H2       HT       0.417000       1.00800           0
    237585 SOLV     65431    TIP3     OH2      OT      -0.834000       15.9994           0
    237586 SOLV     65431    TIP3     H1       HT       0.417000       1.00800           0
    237587 SOLV     65431    TIP3     H2       HT       0.417000       1.00800           0
    237588 SOLV     65432    TIP3     OH2      OT      -0.834000       15.9994           0
    237589 SOLV     65432    TIP3     H1       HT       0.417000       1.00800           0
    237590 SOLV     65432    TIP3     H2       HT       0.417000       1.00800           0
    237591 SOLV     65433    TIP3     OH2      OT      -0.834000       15.9994           0
    237592 SOLV     65433    TIP3     H1       HT       0.417000       1.00800           0
    237593 SOLV     65433    TIP3     H2       HT       0.417000       1.00800           0
    237594 SOLV     65434    TIP3     OH2      OT      -0.834000       15.9994           0
    237595 SOLV     65434    TIP3     H1       HT       0.417000       1.00800           0
    237596 SOLV     65434    TIP3     H2       HT       0.417000       1.00800           0
    237597 SOLV     65435    TIP3     OH2      OT      -0.834000       15.9994           0
    237598 SOLV     65435    TIP3     H1       HT       0.417000       1.00800           0
    237599 SOLV     65435    TIP3     H2       HT       0.417000       1.00800           0
    237600 SOLV     65436    TIP3     OH2      OT      -0.834000       15.9994           0
    237601 SOLV     65436    TIP3     H1       HT       0.417000       1.00800           0
    237602 SOLV     65436    TIP3     H2       HT       0.417000       1.00800           0
    237603 SOLV     65437    TIP3     OH2      OT      -0.834000       15.9994           0
    237604 SOLV     65437    TIP3     H1       HT       0.417000       1.00800           0
    237605 SOLV     65437    TIP3     H2       HT       0.417000       1.00800           0
    237606 SOLV     65438    TIP3     OH2      OT      -0.834000       15.9994           0
    237607 SOLV     65438    TIP3     H1       HT       0.417000       1.00800           0
    237608 SOLV     65438    TIP3     H2       HT       0.417000       1.00800           0
    237609 SOLV     65439    TIP3     OH2      OT      -0.834000       15.9994           0
    237610 SOLV     65439    TIP3     H1       HT       0.417000       1.00800           0
    237611 SOLV     65439    TIP3     H2       HT       0.417000       1.00800           0
    237612 SOLV     65440    TIP3     OH2      OT      -0.834000       15.9994           0
    237613 SOLV     65440    TIP3     H1       HT       0.417000       1.00800           0
    237614 SOLV     65440    TIP3     H2       HT       0.417000       1.00800           0
    237615 SOLV     65441    TIP3     OH2      OT      -0.834000       15.9994           0
    237616 SOLV     65441    TIP3     H1       HT       0.417000       1.00800           0
    237617 SOLV     65441    TIP3     H2       HT       0.417000       1.00800           0
    237618 SOLV     65442    TIP3     OH2      OT      -0.834000       15.9994           0
    237619 SOLV     65442    TIP3     H1       HT       0.417000       1.00800           0
    237620 SOLV     65442    TIP3     H2       HT       0.417000       1.00800           0
    237621 SOLV     65443    TIP3     OH2      OT      -0.834000       15.9994           0
    237622 SOLV     65443    TIP3     H1       HT       0.417000       1.00800           0
    237623 SOLV     65443    TIP3     H2       HT       0.417000       1.00800           0
    237624 SOLV     65444    TIP3     OH2      OT      -0.834000       15.9994           0
    237625 SOLV     65444    TIP3     H1       HT       0.417000       1.00800           0
    237626 SOLV     65444    TIP3     H2       HT       0.417000       1.00800           0
    237627 SOLV     65445    TIP3     OH2      OT      -0.834000       15.9994           0
    237628 SOLV     65445    TIP3     H1       HT       0.417000       1.00800           0
    237629 SOLV     65445    TIP3     H2       HT       0.417000       1.00800           0
    237630 SOLV     65446    TIP3     OH2      OT      -0.834000       15.9994           0
    237631 SOLV     65446    TIP3     H1       HT       0.417000       1.00800           0
    237632 SOLV     65446    TIP3     H2       HT       0.417000       1.00800           0
    237633 SOLV     65447    TIP3     OH2      OT      -0.834000       15.9994           0
    237634 SOLV     65447    TIP3     H1       HT       0.417000       1.00800           0
    237635 SOLV     65447    TIP3     H2       HT       0.417000       1.00800           0
    237636 SOLV     65448    TIP3     OH2      OT      -0.834000       15.9994           0
    237637 SOLV     65448    TIP3     H1       HT       0.417000       1.00800           0
    237638 SOLV     65448    TIP3     H2       HT       0.417000       1.00800           0
    237639 SOLV     65449    TIP3     OH2      OT      -0.834000       15.9994           0
    237640 SOLV     65449    TIP3     H1       HT       0.417000       1.00800           0
    237641 SOLV     65449    TIP3     H2       HT       0.417000       1.00800           0
    237642 SOLV     65450    TIP3     OH2      OT      -0.834000       15.9994           0
    237643 SOLV     65450    TIP3     H1       HT       0.417000       1.00800           0
    237644 SOLV     65450    TIP3     H2       HT       0.417000       1.00800           0
    237645 SOLV     65451    TIP3     OH2      OT      -0.834000       15.9994           0
    237646 SOLV     65451    TIP3     H1       HT       0.417000       1.00800           0
    237647 SOLV     65451    TIP3     H2       HT       0.417000       1.00800           0
    237648 SOLV     65452    TIP3     OH2      OT      -0.834000       15.9994           0
    237649 SOLV     65452    TIP3     H1       HT       0.417000       1.00800           0
    237650 SOLV     65452    TIP3     H2       HT       0.417000       1.00800           0
    237651 SOLV     65453    TIP3     OH2      OT      -0.834000       15.9994           0
    237652 SOLV     65453    TIP3     H1       HT       0.417000       1.00800           0
    237653 SOLV     65453    TIP3     H2       HT       0.417000       1.00800           0
    237654 SOLV     65454    TIP3     OH2      OT      -0.834000       15.9994           0
    237655 SOLV     65454    TIP3     H1       HT       0.417000       1.00800           0
    237656 SOLV     65454    TIP3     H2       HT       0.417000       1.00800           0
    237657 SOLV     65455    TIP3     OH2      OT      -0.834000       15.9994           0
    237658 SOLV     65455    TIP3     H1       HT       0.417000       1.00800           0
    237659 SOLV     65455    TIP3     H2       HT       0.417000       1.00800           0
    237660 SOLV     65456    TIP3     OH2      OT      -0.834000       15.9994           0
    237661 SOLV     65456    TIP3     H1       HT       0.417000       1.00800           0
    237662 SOLV     65456    TIP3     H2       HT       0.417000       1.00800           0
    237663 SOLV     65457    TIP3     OH2      OT      -0.834000       15.9994           0
    237664 SOLV     65457    TIP3     H1       HT       0.417000       1.00800           0
    237665 SOLV     65457    TIP3     H2       HT       0.417000       1.00800           0
    237666 SOLV     65458    TIP3     OH2      OT      -0.834000       15.9994           0
    237667 SOLV     65458    TIP3     H1       HT       0.417000       1.00800           0
    237668 SOLV     65458    TIP3     H2       HT       0.417000       1.00800           0
    237669 SOLV     65459    TIP3     OH2      OT      -0.834000       15.9994           0
    237670 SOLV     65459    TIP3     H1       HT       0.417000       1.00800           0
    237671 SOLV     65459    TIP3     H2       HT       0.417000       1.00800           0
    237672 SOLV     65460    TIP3     OH2      OT      -0.834000       15.9994           0
    237673 SOLV     65460    TIP3     H1       HT       0.417000       1.00800           0
    237674 SOLV     65460    TIP3     H2       HT       0.417000       1.00800           0
    237675 SOLV     65461    TIP3     OH2      OT      -0.834000       15.9994           0
    237676 SOLV     65461    TIP3     H1       HT       0.417000       1.00800           0
    237677 SOLV     65461    TIP3     H2       HT       0.417000       1.00800           0
    237678 SOLV     65462    TIP3     OH2      OT      -0.834000       15.9994           0
    237679 SOLV     65462    TIP3     H1       HT       0.417000       1.00800           0
    237680 SOLV     65462    TIP3     H2       HT       0.417000       1.00800           0
    237681 SOLV     65463    TIP3     OH2      OT      -0.834000       15.9994           0
    237682 SOLV     65463    TIP3     H1       HT       0.417000       1.00800           0
    237683 SOLV     65463    TIP3     H2       HT       0.417000       1.00800           0
    237684 SOLV     65464    TIP3     OH2      OT      -0.834000       15.9994           0
    237685 SOLV     65464    TIP3     H1       HT       0.417000       1.00800           0
    237686 SOLV     65464    TIP3     H2       HT       0.417000       1.00800           0
    237687 SOLV     65465    TIP3     OH2      OT      -0.834000       15.9994           0
    237688 SOLV     65465    TIP3     H1       HT       0.417000       1.00800           0
    237689 SOLV     65465    TIP3     H2       HT       0.417000       1.00800           0
    237690 SOLV     65466    TIP3     OH2      OT      -0.834000       15.9994           0
    237691 SOLV     65466    TIP3     H1       HT       0.417000       1.00800           0
    237692 SOLV     65466    TIP3     H2       HT       0.417000       1.00800           0
    237693 SOLV     65467    TIP3     OH2      OT      -0.834000       15.9994           0
    237694 SOLV     65467    TIP3     H1       HT       0.417000       1.00800           0
    237695 SOLV     65467    TIP3     H2       HT       0.417000       1.00800           0
    237696 SOLV     65468    TIP3     OH2      OT      -0.834000       15.9994           0
    237697 SOLV     65468    TIP3     H1       HT       0.417000       1.00800           0
    237698 SOLV     65468    TIP3     H2       HT       0.417000       1.00800           0
    237699 SOLV     65469    TIP3     OH2      OT      -0.834000       15.9994           0
    237700 SOLV     65469    TIP3     H1       HT       0.417000       1.00800           0
    237701 SOLV     65469    TIP3     H2       HT       0.417000       1.00800           0
    237702 SOLV     65470    TIP3     OH2      OT      -0.834000       15.9994           0
    237703 SOLV     65470    TIP3     H1       HT       0.417000       1.00800           0
    237704 SOLV     65470    TIP3     H2       HT       0.417000       1.00800           0
    237705 SOLV     65471    TIP3     OH2      OT      -0.834000       15.9994           0
    237706 SOLV     65471    TIP3     H1       HT       0.417000       1.00800           0
    237707 SOLV     65471    TIP3     H2       HT       0.417000       1.00800           0
    237708 SOLV     65472    TIP3     OH2      OT      -0.834000       15.9994           0
    237709 SOLV     65472    TIP3     H1       HT       0.417000       1.00800           0
    237710 SOLV     65472    TIP3     H2       HT       0.417000       1.00800           0
    237711 SOLV     65473    TIP3     OH2      OT      -0.834000       15.9994           0
    237712 SOLV     65473    TIP3     H1       HT       0.417000       1.00800           0
    237713 SOLV     65473    TIP3     H2       HT       0.417000       1.00800           0
    237714 SOLV     65474    TIP3     OH2      OT      -0.834000       15.9994           0
    237715 SOLV     65474    TIP3     H1       HT       0.417000       1.00800           0
    237716 SOLV     65474    TIP3     H2       HT       0.417000       1.00800           0
    237717 SOLV     65475    TIP3     OH2      OT      -0.834000       15.9994           0
    237718 SOLV     65475    TIP3     H1       HT       0.417000       1.00800           0
    237719 SOLV     65475    TIP3     H2       HT       0.417000       1.00800           0
    237720 SOLV     65476    TIP3     OH2      OT      -0.834000       15.9994           0
    237721 SOLV     65476    TIP3     H1       HT       0.417000       1.00800           0
    237722 SOLV     65476    TIP3     H2       HT       0.417000       1.00800           0
    237723 SOLV     65477    TIP3     OH2      OT      -0.834000       15.9994           0
    237724 SOLV     65477    TIP3     H1       HT       0.417000       1.00800           0
    237725 SOLV     65477    TIP3     H2       HT       0.417000       1.00800           0
    237726 SOLV     65478    TIP3     OH2      OT      -0.834000       15.9994           0
    237727 SOLV     65478    TIP3     H1       HT       0.417000       1.00800           0
    237728 SOLV     65478    TIP3     H2       HT       0.417000       1.00800           0
    237729 SOLV     65479    TIP3     OH2      OT      -0.834000       15.9994           0
    237730 SOLV     65479    TIP3     H1       HT       0.417000       1.00800           0
    237731 SOLV     65479    TIP3     H2       HT       0.417000       1.00800           0
    237732 SOLV     65480    TIP3     OH2      OT      -0.834000       15.9994           0
    237733 SOLV     65480    TIP3     H1       HT       0.417000       1.00800           0
    237734 SOLV     65480    TIP3     H2       HT       0.417000       1.00800           0
    237735 SOLV     65481    TIP3     OH2      OT      -0.834000       15.9994           0
    237736 SOLV     65481    TIP3     H1       HT       0.417000       1.00800           0
    237737 SOLV     65481    TIP3     H2       HT       0.417000       1.00800           0
    237738 SOLV     65482    TIP3     OH2      OT      -0.834000       15.9994           0
    237739 SOLV     65482    TIP3     H1       HT       0.417000       1.00800           0
    237740 SOLV     65482    TIP3     H2       HT       0.417000       1.00800           0
    237741 SOLV     65483    TIP3     OH2      OT      -0.834000       15.9994           0
    237742 SOLV     65483    TIP3     H1       HT       0.417000       1.00800           0
    237743 SOLV     65483    TIP3     H2       HT       0.417000       1.00800           0
    237744 SOLV     65484    TIP3     OH2      OT      -0.834000       15.9994           0
    237745 SOLV     65484    TIP3     H1       HT       0.417000       1.00800           0
    237746 SOLV     65484    TIP3     H2       HT       0.417000       1.00800           0
    237747 SOLV     65485    TIP3     OH2      OT      -0.834000       15.9994           0
    237748 SOLV     65485    TIP3     H1       HT       0.417000       1.00800           0
    237749 SOLV     65485    TIP3     H2       HT       0.417000       1.00800           0
    237750 SOLV     65486    TIP3     OH2      OT      -0.834000       15.9994           0
    237751 SOLV     65486    TIP3     H1       HT       0.417000       1.00800           0
    237752 SOLV     65486    TIP3     H2       HT       0.417000       1.00800           0
    237753 SOLV     65487    TIP3     OH2      OT      -0.834000       15.9994           0
    237754 SOLV     65487    TIP3     H1       HT       0.417000       1.00800           0
    237755 SOLV     65487    TIP3     H2       HT       0.417000       1.00800           0
    237756 SOLV     65488    TIP3     OH2      OT      -0.834000       15.9994           0
    237757 SOLV     65488    TIP3     H1       HT       0.417000       1.00800           0
    237758 SOLV     65488    TIP3     H2       HT       0.417000       1.00800           0
    237759 SOLV     65489    TIP3     OH2      OT      -0.834000       15.9994           0
    237760 SOLV     65489    TIP3     H1       HT       0.417000       1.00800           0
    237761 SOLV     65489    TIP3     H2       HT       0.417000       1.00800           0
    237762 SOLV     65490    TIP3     OH2      OT      -0.834000       15.9994           0
    237763 SOLV     65490    TIP3     H1       HT       0.417000       1.00800           0
    237764 SOLV     65490    TIP3     H2       HT       0.417000       1.00800           0
    237765 SOLV     65491    TIP3     OH2      OT      -0.834000       15.9994           0
    237766 SOLV     65491    TIP3     H1       HT       0.417000       1.00800           0
    237767 SOLV     65491    TIP3     H2       HT       0.417000       1.00800           0
    237768 SOLV     65492    TIP3     OH2      OT      -0.834000       15.9994           0
    237769 SOLV     65492    TIP3     H1       HT       0.417000       1.00800           0
    237770 SOLV     65492    TIP3     H2       HT       0.417000       1.00800           0
    237771 SOLV     65493    TIP3     OH2      OT      -0.834000       15.9994           0
    237772 SOLV     65493    TIP3     H1       HT       0.417000       1.00800           0
    237773 SOLV     65493    TIP3     H2       HT       0.417000       1.00800           0
    237774 SOLV     65494    TIP3     OH2      OT      -0.834000       15.9994           0
    237775 SOLV     65494    TIP3     H1       HT       0.417000       1.00800           0
    237776 SOLV     65494    TIP3     H2       HT       0.417000       1.00800           0
    237777 SOLV     65495    TIP3     OH2      OT      -0.834000       15.9994           0
    237778 SOLV     65495    TIP3     H1       HT       0.417000       1.00800           0
    237779 SOLV     65495    TIP3     H2       HT       0.417000       1.00800           0
    237780 SOLV     65496    TIP3     OH2      OT      -0.834000       15.9994           0
    237781 SOLV     65496    TIP3     H1       HT       0.417000       1.00800           0
    237782 SOLV     65496    TIP3     H2       HT       0.417000       1.00800           0
    237783 SOLV     65497    TIP3     OH2      OT      -0.834000       15.9994           0
    237784 SOLV     65497    TIP3     H1       HT       0.417000       1.00800           0
    237785 SOLV     65497    TIP3     H2       HT       0.417000       1.00800           0
    237786 SOLV     65498    TIP3     OH2      OT      -0.834000       15.9994           0
    237787 SOLV     65498    TIP3     H1       HT       0.417000       1.00800           0
    237788 SOLV     65498    TIP3     H2       HT       0.417000       1.00800           0
    237789 SOLV     65499    TIP3     OH2      OT      -0.834000       15.9994           0
    237790 SOLV     65499    TIP3     H1       HT       0.417000       1.00800           0
    237791 SOLV     65499    TIP3     H2       HT       0.417000       1.00800           0
    237792 SOLV     65500    TIP3     OH2      OT      -0.834000       15.9994           0
    237793 SOLV     65500    TIP3     H1       HT       0.417000       1.00800           0
    237794 SOLV     65500    TIP3     H2       HT       0.417000       1.00800           0
    237795 SOLV     65501    TIP3     OH2      OT      -0.834000       15.9994           0
    237796 SOLV     65501    TIP3     H1       HT       0.417000       1.00800           0
    237797 SOLV     65501    TIP3     H2       HT       0.417000       1.00800           0
    237798 SOLV     65502    TIP3     OH2      OT      -0.834000       15.9994           0
    237799 SOLV     65502    TIP3     H1       HT       0.417000       1.00800           0
    237800 SOLV     65502    TIP3     H2       HT       0.417000       1.00800           0
    237801 SOLV     65503    TIP3     OH2      OT      -0.834000       15.9994           0
    237802 SOLV     65503    TIP3     H1       HT       0.417000       1.00800           0
    237803 SOLV     65503    TIP3     H2       HT       0.417000       1.00800           0
    237804 SOLV     65504    TIP3     OH2      OT      -0.834000       15.9994           0
    237805 SOLV     65504    TIP3     H1       HT       0.417000       1.00800           0
    237806 SOLV     65504    TIP3     H2       HT       0.417000       1.00800           0
    237807 SOLV     65505    TIP3     OH2      OT      -0.834000       15.9994           0
    237808 SOLV     65505    TIP3     H1       HT       0.417000       1.00800           0
    237809 SOLV     65505    TIP3     H2       HT       0.417000       1.00800           0
    237810 SOLV     65506    TIP3     OH2      OT      -0.834000       15.9994           0
    237811 SOLV     65506    TIP3     H1       HT       0.417000       1.00800           0
    237812 SOLV     65506    TIP3     H2       HT       0.417000       1.00800           0
    237813 SOLV     65507    TIP3     OH2      OT      -0.834000       15.9994           0
    237814 SOLV     65507    TIP3     H1       HT       0.417000       1.00800           0
    237815 SOLV     65507    TIP3     H2       HT       0.417000       1.00800           0
    237816 SOLV     65508    TIP3     OH2      OT      -0.834000       15.9994           0
    237817 SOLV     65508    TIP3     H1       HT       0.417000       1.00800           0
    237818 SOLV     65508    TIP3     H2       HT       0.417000       1.00800           0
    237819 SOLV     65509    TIP3     OH2      OT      -0.834000       15.9994           0
    237820 SOLV     65509    TIP3     H1       HT       0.417000       1.00800           0
    237821 SOLV     65509    TIP3     H2       HT       0.417000       1.00800           0
    237822 SOLV     65510    TIP3     OH2      OT      -0.834000       15.9994           0
    237823 SOLV     65510    TIP3     H1       HT       0.417000       1.00800           0
    237824 SOLV     65510    TIP3     H2       HT       0.417000       1.00800           0
    237825 SOLV     65511    TIP3     OH2      OT      -0.834000       15.9994           0
    237826 SOLV     65511    TIP3     H1       HT       0.417000       1.00800           0
    237827 SOLV     65511    TIP3     H2       HT       0.417000       1.00800           0
    237828 SOLV     65512    TIP3     OH2      OT      -0.834000       15.9994           0
    237829 SOLV     65512    TIP3     H1       HT       0.417000       1.00800           0
    237830 SOLV     65512    TIP3     H2       HT       0.417000       1.00800           0
    237831 SOLV     65513    TIP3     OH2      OT      -0.834000       15.9994           0
    237832 SOLV     65513    TIP3     H1       HT       0.417000       1.00800           0
    237833 SOLV     65513    TIP3     H2       HT       0.417000       1.00800           0
    237834 SOLV     65514    TIP3     OH2      OT      -0.834000       15.9994           0
    237835 SOLV     65514    TIP3     H1       HT       0.417000       1.00800           0
    237836 SOLV     65514    TIP3     H2       HT       0.417000       1.00800           0
    237837 SOLV     65515    TIP3     OH2      OT      -0.834000       15.9994           0
    237838 SOLV     65515    TIP3     H1       HT       0.417000       1.00800           0
    237839 SOLV     65515    TIP3     H2       HT       0.417000       1.00800           0
    237840 SOLV     65516    TIP3     OH2      OT      -0.834000       15.9994           0
    237841 SOLV     65516    TIP3     H1       HT       0.417000       1.00800           0
    237842 SOLV     65516    TIP3     H2       HT       0.417000       1.00800           0
    237843 SOLV     65517    TIP3     OH2      OT      -0.834000       15.9994           0
    237844 SOLV     65517    TIP3     H1       HT       0.417000       1.00800           0
    237845 SOLV     65517    TIP3     H2       HT       0.417000       1.00800           0
    237846 SOLV     65518    TIP3     OH2      OT      -0.834000       15.9994           0
    237847 SOLV     65518    TIP3     H1       HT       0.417000       1.00800           0
    237848 SOLV     65518    TIP3     H2       HT       0.417000       1.00800           0
    237849 SOLV     65519    TIP3     OH2      OT      -0.834000       15.9994           0
    237850 SOLV     65519    TIP3     H1       HT       0.417000       1.00800           0
    237851 SOLV     65519    TIP3     H2       HT       0.417000       1.00800           0
    237852 SOLV     65520    TIP3     OH2      OT      -0.834000       15.9994           0
    237853 SOLV     65520    TIP3     H1       HT       0.417000       1.00800           0
    237854 SOLV     65520    TIP3     H2       HT       0.417000       1.00800           0
    237855 SOLV     65521    TIP3     OH2      OT      -0.834000       15.9994           0
    237856 SOLV     65521    TIP3     H1       HT       0.417000       1.00800           0
    237857 SOLV     65521    TIP3     H2       HT       0.417000       1.00800           0
    237858 SOLV     65522    TIP3     OH2      OT      -0.834000       15.9994           0
    237859 SOLV     65522    TIP3     H1       HT       0.417000       1.00800           0
    237860 SOLV     65522    TIP3     H2       HT       0.417000       1.00800           0
    237861 SOLV     65523    TIP3     OH2      OT      -0.834000       15.9994           0
    237862 SOLV     65523    TIP3     H1       HT       0.417000       1.00800           0
    237863 SOLV     65523    TIP3     H2       HT       0.417000       1.00800           0
    237864 SOLV     65524    TIP3     OH2      OT      -0.834000       15.9994           0
    237865 SOLV     65524    TIP3     H1       HT       0.417000       1.00800           0
    237866 SOLV     65524    TIP3     H2       HT       0.417000       1.00800           0
    237867 SOLV     65525    TIP3     OH2      OT      -0.834000       15.9994           0
    237868 SOLV     65525    TIP3     H1       HT       0.417000       1.00800           0
    237869 SOLV     65525    TIP3     H2       HT       0.417000       1.00800           0
    237870 SOLV     65526    TIP3     OH2      OT      -0.834000       15.9994           0
    237871 SOLV     65526    TIP3     H1       HT       0.417000       1.00800           0
    237872 SOLV     65526    TIP3     H2       HT       0.417000       1.00800           0
    237873 SOLV     65527    TIP3     OH2      OT      -0.834000       15.9994           0
    237874 SOLV     65527    TIP3     H1       HT       0.417000       1.00800           0
    237875 SOLV     65527    TIP3     H2       HT       0.417000       1.00800           0
    237876 SOLV     65528    TIP3     OH2      OT      -0.834000       15.9994           0
    237877 SOLV     65528    TIP3     H1       HT       0.417000       1.00800           0
    237878 SOLV     65528    TIP3     H2       HT       0.417000       1.00800           0
    237879 SOLV     65529    TIP3     OH2      OT      -0.834000       15.9994           0
    237880 SOLV     65529    TIP3     H1       HT       0.417000       1.00800           0
    237881 SOLV     65529    TIP3     H2       HT       0.417000       1.00800           0
    237882 SOLV     65530    TIP3     OH2      OT      -0.834000       15.9994           0
    237883 SOLV     65530    TIP3     H1       HT       0.417000       1.00800           0
    237884 SOLV     65530    TIP3     H2       HT       0.417000       1.00800           0
    237885 SOLV     65531    TIP3     OH2      OT      -0.834000       15.9994           0
    237886 SOLV     65531    TIP3     H1       HT       0.417000       1.00800           0
    237887 SOLV     65531    TIP3     H2       HT       0.417000       1.00800           0
    237888 SOLV     65532    TIP3     OH2      OT      -0.834000       15.9994           0
    237889 SOLV     65532    TIP3     H1       HT       0.417000       1.00800           0
    237890 SOLV     65532    TIP3     H2       HT       0.417000       1.00800           0
    237891 SOLV     65533    TIP3     OH2      OT      -0.834000       15.9994           0
    237892 SOLV     65533    TIP3     H1       HT       0.417000       1.00800           0
    237893 SOLV     65533    TIP3     H2       HT       0.417000       1.00800           0
    237894 SOLV     65534    TIP3     OH2      OT      -0.834000       15.9994           0
    237895 SOLV     65534    TIP3     H1       HT       0.417000       1.00800           0
    237896 SOLV     65534    TIP3     H2       HT       0.417000       1.00800           0
    237897 SOLV     65535    TIP3     OH2      OT      -0.834000       15.9994           0
    237898 SOLV     65535    TIP3     H1       HT       0.417000       1.00800           0
    237899 SOLV     65535    TIP3     H2       HT       0.417000       1.00800           0
    237900 SOLV     65536    TIP3     OH2      OT      -0.834000       15.9994           0
    237901 SOLV     65536    TIP3     H1       HT       0.417000       1.00800           0
    237902 SOLV     65536    TIP3     H2       HT       0.417000       1.00800           0
    237903 SOLV     65537    TIP3     OH2      OT      -0.834000       15.9994           0
    237904 SOLV     65537    TIP3     H1       HT       0.417000       1.00800           0
    237905 SOLV     65537    TIP3     H2       HT       0.417000       1.00800           0
    237906 SOLV     65538    TIP3     OH2      OT      -0.834000       15.9994           0
    237907 SOLV     65538    TIP3     H1       HT       0.417000       1.00800           0
    237908 SOLV     65538    TIP3     H2       HT       0.417000       1.00800           0
    237909 SOLV     65539    TIP3     OH2      OT      -0.834000       15.9994           0
    237910 SOLV     65539    TIP3     H1       HT       0.417000       1.00800           0
    237911 SOLV     65539    TIP3     H2       HT       0.417000       1.00800           0
    237912 SOLV     65540    TIP3     OH2      OT      -0.834000       15.9994           0
    237913 SOLV     65540    TIP3     H1       HT       0.417000       1.00800           0
    237914 SOLV     65540    TIP3     H2       HT       0.417000       1.00800           0
    237915 SOLV     65541    TIP3     OH2      OT      -0.834000       15.9994           0
    237916 SOLV     65541    TIP3     H1       HT       0.417000       1.00800           0
    237917 SOLV     65541    TIP3     H2       HT       0.417000       1.00800           0
    237918 SOLV     65542    TIP3     OH2      OT      -0.834000       15.9994           0
    237919 SOLV     65542    TIP3     H1       HT       0.417000       1.00800           0
    237920 SOLV     65542    TIP3     H2       HT       0.417000       1.00800           0
    237921 SOLV     65543    TIP3     OH2      OT      -0.834000       15.9994           0
    237922 SOLV     65543    TIP3     H1       HT       0.417000       1.00800           0
    237923 SOLV     65543    TIP3     H2       HT       0.417000       1.00800           0
    237924 SOLV     65544    TIP3     OH2      OT      -0.834000       15.9994           0
    237925 SOLV     65544    TIP3     H1       HT       0.417000       1.00800           0
    237926 SOLV     65544    TIP3     H2       HT       0.417000       1.00800           0
    237927 SOLV     65545    TIP3     OH2      OT      -0.834000       15.9994           0
    237928 SOLV     65545    TIP3     H1       HT       0.417000       1.00800           0
    237929 SOLV     65545    TIP3     H2       HT       0.417000       1.00800           0
    237930 SOLV     65546    TIP3     OH2      OT      -0.834000       15.9994           0
    237931 SOLV     65546    TIP3     H1       HT       0.417000       1.00800           0
    237932 SOLV     65546    TIP3     H2       HT       0.417000       1.00800           0
    237933 SOLV     65547    TIP3     OH2      OT      -0.834000       15.9994           0
    237934 SOLV     65547    TIP3     H1       HT       0.417000       1.00800           0
    237935 SOLV     65547    TIP3     H2       HT       0.417000       1.00800           0
    237936 SOLV     65548    TIP3     OH2      OT      -0.834000       15.9994           0
    237937 SOLV     65548    TIP3     H1       HT       0.417000       1.00800           0
    237938 SOLV     65548    TIP3     H2       HT       0.417000       1.00800           0
    237939 SOLV     65549    TIP3     OH2      OT      -0.834000       15.9994           0
    237940 SOLV     65549    TIP3     H1       HT       0.417000       1.00800           0
    237941 SOLV     65549    TIP3     H2       HT       0.417000       1.00800           0
    237942 SOLV     65550    TIP3     OH2      OT      -0.834000       15.9994           0
    237943 SOLV     65550    TIP3     H1       HT       0.417000       1.00800           0
    237944 SOLV     65550    TIP3     H2       HT       0.417000       1.00800           0
    237945 SOLV     65551    TIP3     OH2      OT      -0.834000       15.9994           0
    237946 SOLV     65551    TIP3     H1       HT       0.417000       1.00800           0
    237947 SOLV     65551    TIP3     H2       HT       0.417000       1.00800           0
    237948 SOLV     65552    TIP3     OH2      OT      -0.834000       15.9994           0
    237949 SOLV     65552    TIP3     H1       HT       0.417000       1.00800           0
    237950 SOLV     65552    TIP3     H2       HT       0.417000       1.00800           0
    237951 SOLV     65553    TIP3     OH2      OT      -0.834000       15.9994           0
    237952 SOLV     65553    TIP3     H1       HT       0.417000       1.00800           0
    237953 SOLV     65553    TIP3     H2       HT       0.417000       1.00800           0
    237954 SOLV     65554    TIP3     OH2      OT      -0.834000       15.9994           0
    237955 SOLV     65554    TIP3     H1       HT       0.417000       1.00800           0
    237956 SOLV     65554    TIP3     H2       HT       0.417000       1.00800           0
    237957 SOLV     65555    TIP3     OH2      OT      -0.834000       15.9994           0
    237958 SOLV     65555    TIP3     H1       HT       0.417000       1.00800           0
    237959 SOLV     65555    TIP3     H2       HT       0.417000       1.00800           0
    237960 SOLV     65556    TIP3     OH2      OT      -0.834000       15.9994           0
    237961 SOLV     65556    TIP3     H1       HT       0.417000       1.00800           0
    237962 SOLV     65556    TIP3     H2       HT       0.417000       1.00800           0
    237963 SOLV     65557    TIP3     OH2      OT      -0.834000       15.9994           0
    237964 SOLV     65557    TIP3     H1       HT       0.417000       1.00800           0
    237965 SOLV     65557    TIP3     H2       HT       0.417000       1.00800           0
    237966 SOLV     65558    TIP3     OH2      OT      -0.834000       15.9994           0
    237967 SOLV     65558    TIP3     H1       HT       0.417000       1.00800           0
    237968 SOLV     65558    TIP3     H2       HT       0.417000       1.00800           0
    237969 SOLV     65559    TIP3     OH2      OT      -0.834000       15.9994           0
    237970 SOLV     65559    TIP3     H1       HT       0.417000       1.00800           0
    237971 SOLV     65559    TIP3     H2       HT       0.417000       1.00800           0
    237972 SOLV     65560    TIP3     OH2      OT      -0.834000       15.9994           0
    237973 SOLV     65560    TIP3     H1       HT       0.417000       1.00800           0
    237974 SOLV     65560    TIP3     H2       HT       0.417000       1.00800           0
    237975 SOLV     65561    TIP3     OH2      OT      -0.834000       15.9994           0
    237976 SOLV     65561    TIP3     H1       HT       0.417000       1.00800           0
    237977 SOLV     65561    TIP3     H2       HT       0.417000       1.00800           0
    237978 SOLV     65562    TIP3     OH2      OT      -0.834000       15.9994           0
    237979 SOLV     65562    TIP3     H1       HT       0.417000       1.00800           0
    237980 SOLV     65562    TIP3     H2       HT       0.417000       1.00800           0
    237981 SOLV     65563    TIP3     OH2      OT      -0.834000       15.9994           0
    237982 SOLV     65563    TIP3     H1       HT       0.417000       1.00800           0
    237983 SOLV     65563    TIP3     H2       HT       0.417000       1.00800           0
    237984 SOLV     65564    TIP3     OH2      OT      -0.834000       15.9994           0
    237985 SOLV     65564    TIP3     H1       HT       0.417000       1.00800           0
    237986 SOLV     65564    TIP3     H2       HT       0.417000       1.00800           0
    237987 SOLV     65565    TIP3     OH2      OT      -0.834000       15.9994           0
    237988 SOLV     65565    TIP3     H1       HT       0.417000       1.00800           0
    237989 SOLV     65565    TIP3     H2       HT       0.417000       1.00800           0
    237990 SOLV     65566    TIP3     OH2      OT      -0.834000       15.9994           0
    237991 SOLV     65566    TIP3     H1       HT       0.417000       1.00800           0
    237992 SOLV     65566    TIP3     H2       HT       0.417000       1.00800           0
    237993 SOLV     65567    TIP3     OH2      OT      -0.834000       15.9994           0
    237994 SOLV     65567    TIP3     H1       HT       0.417000       1.00800           0
    237995 SOLV     65567    TIP3     H2       HT       0.417000       1.00800           0
    237996 SOLV     65568    TIP3     OH2      OT      -0.834000       15.9994           0
    237997 SOLV     65568    TIP3     H1       HT       0.417000       1.00800           0
    237998 SOLV     65568    TIP3     H2       HT       0.417000       1.00800           0
    237999 SOLV     65569    TIP3     OH2      OT      -0.834000       15.9994           0
    238000 SOLV     65569    TIP3     H1       HT       0.417000       1.00800           0
    238001 SOLV     65569    TIP3     H2       HT       0.417000       1.00800           0
    238002 SOLV     65570    TIP3     OH2      OT      -0.834000       15.9994           0
    238003 SOLV     65570    TIP3     H1       HT       0.417000       1.00800           0
    238004 SOLV     65570    TIP3     H2       HT       0.417000       1.00800           0
    238005 SOLV     65571    TIP3     OH2      OT      -0.834000       15.9994           0
    238006 SOLV     65571    TIP3     H1       HT       0.417000       1.00800           0
    238007 SOLV     65571    TIP3     H2       HT       0.417000       1.00800           0
    238008 SOLV     65572    TIP3     OH2      OT      -0.834000       15.9994           0
    238009 SOLV     65572    TIP3     H1       HT       0.417000       1.00800           0
    238010 SOLV     65572    TIP3     H2       HT       0.417000       1.00800           0
    238011 SOLV     65573    TIP3     OH2      OT      -0.834000       15.9994           0
    238012 SOLV     65573    TIP3     H1       HT       0.417000       1.00800           0
    238013 SOLV     65573    TIP3     H2       HT       0.417000       1.00800           0
    238014 SOLV     65574    TIP3     OH2      OT      -0.834000       15.9994           0
    238015 SOLV     65574    TIP3     H1       HT       0.417000       1.00800           0
    238016 SOLV     65574    TIP3     H2       HT       0.417000       1.00800           0
    238017 SOLV     65575    TIP3     OH2      OT      -0.834000       15.9994           0
    238018 SOLV     65575    TIP3     H1       HT       0.417000       1.00800           0
    238019 SOLV     65575    TIP3     H2       HT       0.417000       1.00800           0
    238020 SOLV     65576    TIP3     OH2      OT      -0.834000       15.9994           0
    238021 SOLV     65576    TIP3     H1       HT       0.417000       1.00800           0
    238022 SOLV     65576    TIP3     H2       HT       0.417000       1.00800           0
    238023 SOLV     65577    TIP3     OH2      OT      -0.834000       15.9994           0
    238024 SOLV     65577    TIP3     H1       HT       0.417000       1.00800           0
    238025 SOLV     65577    TIP3     H2       HT       0.417000       1.00800           0
    238026 SOLV     65578    TIP3     OH2      OT      -0.834000       15.9994           0
    238027 SOLV     65578    TIP3     H1       HT       0.417000       1.00800           0
    238028 SOLV     65578    TIP3     H2       HT       0.417000       1.00800           0
    238029 SOLV     65579    TIP3     OH2      OT      -0.834000       15.9994           0
    238030 SOLV     65579    TIP3     H1       HT       0.417000       1.00800           0
    238031 SOLV     65579    TIP3     H2       HT       0.417000       1.00800           0
    238032 SOLV     65580    TIP3     OH2      OT      -0.834000       15.9994           0
    238033 SOLV     65580    TIP3     H1       HT       0.417000       1.00800           0
    238034 SOLV     65580    TIP3     H2       HT       0.417000       1.00800           0
    238035 SOLV     65581    TIP3     OH2      OT      -0.834000       15.9994           0
    238036 SOLV     65581    TIP3     H1       HT       0.417000       1.00800           0
    238037 SOLV     65581    TIP3     H2       HT       0.417000       1.00800           0
    238038 SOLV     65582    TIP3     OH2      OT      -0.834000       15.9994           0
    238039 SOLV     65582    TIP3     H1       HT       0.417000       1.00800           0
    238040 SOLV     65582    TIP3     H2       HT       0.417000       1.00800           0
    238041 SOLV     65583    TIP3     OH2      OT      -0.834000       15.9994           0
    238042 SOLV     65583    TIP3     H1       HT       0.417000       1.00800           0
    238043 SOLV     65583    TIP3     H2       HT       0.417000       1.00800           0
    238044 SOLV     65584    TIP3     OH2      OT      -0.834000       15.9994           0
    238045 SOLV     65584    TIP3     H1       HT       0.417000       1.00800           0
    238046 SOLV     65584    TIP3     H2       HT       0.417000       1.00800           0
    238047 SOLV     65585    TIP3     OH2      OT      -0.834000       15.9994           0
    238048 SOLV     65585    TIP3     H1       HT       0.417000       1.00800           0
    238049 SOLV     65585    TIP3     H2       HT       0.417000       1.00800           0
    238050 SOLV     65586    TIP3     OH2      OT      -0.834000       15.9994           0
    238051 SOLV     65586    TIP3     H1       HT       0.417000       1.00800           0
    238052 SOLV     65586    TIP3     H2       HT       0.417000       1.00800           0
    238053 SOLV     65587    TIP3     OH2      OT      -0.834000       15.9994           0
    238054 SOLV     65587    TIP3     H1       HT       0.417000       1.00800           0
    238055 SOLV     65587    TIP3     H2       HT       0.417000       1.00800           0
    238056 SOLV     65588    TIP3     OH2      OT      -0.834000       15.9994           0
    238057 SOLV     65588    TIP3     H1       HT       0.417000       1.00800           0
    238058 SOLV     65588    TIP3     H2       HT       0.417000       1.00800           0
    238059 SOLV     65589    TIP3     OH2      OT      -0.834000       15.9994           0
    238060 SOLV     65589    TIP3     H1       HT       0.417000       1.00800           0
    238061 SOLV     65589    TIP3     H2       HT       0.417000       1.00800           0
    238062 SOLV     65590    TIP3     OH2      OT      -0.834000       15.9994           0
    238063 SOLV     65590    TIP3     H1       HT       0.417000       1.00800           0
    238064 SOLV     65590    TIP3     H2       HT       0.417000       1.00800           0
    238065 SOLV     65591    TIP3     OH2      OT      -0.834000       15.9994           0
    238066 SOLV     65591    TIP3     H1       HT       0.417000       1.00800           0
    238067 SOLV     65591    TIP3     H2       HT       0.417000       1.00800           0
    238068 SOLV     65592    TIP3     OH2      OT      -0.834000       15.9994           0
    238069 SOLV     65592    TIP3     H1       HT       0.417000       1.00800           0
    238070 SOLV     65592    TIP3     H2       HT       0.417000       1.00800           0
    238071 SOLV     65593    TIP3     OH2      OT      -0.834000       15.9994           0
    238072 SOLV     65593    TIP3     H1       HT       0.417000       1.00800           0
    238073 SOLV     65593    TIP3     H2       HT       0.417000       1.00800           0
    238074 SOLV     65594    TIP3     OH2      OT      -0.834000       15.9994           0
    238075 SOLV     65594    TIP3     H1       HT       0.417000       1.00800           0
    238076 SOLV     65594    TIP3     H2       HT       0.417000       1.00800           0
    238077 SOLV     65595    TIP3     OH2      OT      -0.834000       15.9994           0
    238078 SOLV     65595    TIP3     H1       HT       0.417000       1.00800           0
    238079 SOLV     65595    TIP3     H2       HT       0.417000       1.00800           0
    238080 SOLV     65596    TIP3     OH2      OT      -0.834000       15.9994           0
    238081 SOLV     65596    TIP3     H1       HT       0.417000       1.00800           0
    238082 SOLV     65596    TIP3     H2       HT       0.417000       1.00800           0
    238083 SOLV     65597    TIP3     OH2      OT      -0.834000       15.9994           0
    238084 SOLV     65597    TIP3     H1       HT       0.417000       1.00800           0
    238085 SOLV     65597    TIP3     H2       HT       0.417000       1.00800           0
    238086 SOLV     65598    TIP3     OH2      OT      -0.834000       15.9994           0
    238087 SOLV     65598    TIP3     H1       HT       0.417000       1.00800           0
    238088 SOLV     65598    TIP3     H2       HT       0.417000       1.00800           0
    238089 SOLV     65599    TIP3     OH2      OT      -0.834000       15.9994           0
    238090 SOLV     65599    TIP3     H1       HT       0.417000       1.00800           0
    238091 SOLV     65599    TIP3     H2       HT       0.417000       1.00800           0
    238092 SOLV     65600    TIP3     OH2      OT      -0.834000       15.9994           0
    238093 SOLV     65600    TIP3     H1       HT       0.417000       1.00800           0
    238094 SOLV     65600    TIP3     H2       HT       0.417000       1.00800           0
    238095 SOLV     65601    TIP3     OH2      OT      -0.834000       15.9994           0
    238096 SOLV     65601    TIP3     H1       HT       0.417000       1.00800           0
    238097 SOLV     65601    TIP3     H2       HT       0.417000       1.00800           0
    238098 SOLV     65602    TIP3     OH2      OT      -0.834000       15.9994           0
    238099 SOLV     65602    TIP3     H1       HT       0.417000       1.00800           0
    238100 SOLV     65602    TIP3     H2       HT       0.417000       1.00800           0
    238101 SOLV     65603    TIP3     OH2      OT      -0.834000       15.9994           0
    238102 SOLV     65603    TIP3     H1       HT       0.417000       1.00800           0
    238103 SOLV     65603    TIP3     H2       HT       0.417000       1.00800           0
    238104 SOLV     65604    TIP3     OH2      OT      -0.834000       15.9994           0
    238105 SOLV     65604    TIP3     H1       HT       0.417000       1.00800           0
    238106 SOLV     65604    TIP3     H2       HT       0.417000       1.00800           0
    238107 SOLV     65605    TIP3     OH2      OT      -0.834000       15.9994           0
    238108 SOLV     65605    TIP3     H1       HT       0.417000       1.00800           0
    238109 SOLV     65605    TIP3     H2       HT       0.417000       1.00800           0
    238110 SOLV     65606    TIP3     OH2      OT      -0.834000       15.9994           0
    238111 SOLV     65606    TIP3     H1       HT       0.417000       1.00800           0
    238112 SOLV     65606    TIP3     H2       HT       0.417000       1.00800           0
    238113 SOLV     65607    TIP3     OH2      OT      -0.834000       15.9994           0
    238114 SOLV     65607    TIP3     H1       HT       0.417000       1.00800           0
    238115 SOLV     65607    TIP3     H2       HT       0.417000       1.00800           0
    238116 SOLV     65608    TIP3     OH2      OT      -0.834000       15.9994           0
    238117 SOLV     65608    TIP3     H1       HT       0.417000       1.00800           0
    238118 SOLV     65608    TIP3     H2       HT       0.417000       1.00800           0
    238119 SOLV     65609    TIP3     OH2      OT      -0.834000       15.9994           0
    238120 SOLV     65609    TIP3     H1       HT       0.417000       1.00800           0
    238121 SOLV     65609    TIP3     H2       HT       0.417000       1.00800           0
    238122 SOLV     65610    TIP3     OH2      OT      -0.834000       15.9994           0
    238123 SOLV     65610    TIP3     H1       HT       0.417000       1.00800           0
    238124 SOLV     65610    TIP3     H2       HT       0.417000       1.00800           0
    238125 SOLV     65611    TIP3     OH2      OT      -0.834000       15.9994           0
    238126 SOLV     65611    TIP3     H1       HT       0.417000       1.00800           0
    238127 SOLV     65611    TIP3     H2       HT       0.417000       1.00800           0
    238128 SOLV     65612    TIP3     OH2      OT      -0.834000       15.9994           0
    238129 SOLV     65612    TIP3     H1       HT       0.417000       1.00800           0
    238130 SOLV     65612    TIP3     H2       HT       0.417000       1.00800           0
    238131 SOLV     65613    TIP3     OH2      OT      -0.834000       15.9994           0
    238132 SOLV     65613    TIP3     H1       HT       0.417000       1.00800           0
    238133 SOLV     65613    TIP3     H2       HT       0.417000       1.00800           0
    238134 SOLV     65614    TIP3     OH2      OT      -0.834000       15.9994           0
    238135 SOLV     65614    TIP3     H1       HT       0.417000       1.00800           0
    238136 SOLV     65614    TIP3     H2       HT       0.417000       1.00800           0
    238137 SOLV     65615    TIP3     OH2      OT      -0.834000       15.9994           0
    238138 SOLV     65615    TIP3     H1       HT       0.417000       1.00800           0
    238139 SOLV     65615    TIP3     H2       HT       0.417000       1.00800           0
    238140 SOLV     65616    TIP3     OH2      OT      -0.834000       15.9994           0
    238141 SOLV     65616    TIP3     H1       HT       0.417000       1.00800           0
    238142 SOLV     65616    TIP3     H2       HT       0.417000       1.00800           0
    238143 SOLV     65617    TIP3     OH2      OT      -0.834000       15.9994           0
    238144 SOLV     65617    TIP3     H1       HT       0.417000       1.00800           0
    238145 SOLV     65617    TIP3     H2       HT       0.417000       1.00800           0
    238146 SOLV     65618    TIP3     OH2      OT      -0.834000       15.9994           0
    238147 SOLV     65618    TIP3     H1       HT       0.417000       1.00800           0
    238148 SOLV     65618    TIP3     H2       HT       0.417000       1.00800           0
    238149 SOLV     65619    TIP3     OH2      OT      -0.834000       15.9994           0
    238150 SOLV     65619    TIP3     H1       HT       0.417000       1.00800           0
    238151 SOLV     65619    TIP3     H2       HT       0.417000       1.00800           0
    238152 SOLV     65620    TIP3     OH2      OT      -0.834000       15.9994           0
    238153 SOLV     65620    TIP3     H1       HT       0.417000       1.00800           0
    238154 SOLV     65620    TIP3     H2       HT       0.417000       1.00800           0
    238155 SOLV     65621    TIP3     OH2      OT      -0.834000       15.9994           0
    238156 SOLV     65621    TIP3     H1       HT       0.417000       1.00800           0
    238157 SOLV     65621    TIP3     H2       HT       0.417000       1.00800           0
    238158 SOLV     65622    TIP3     OH2      OT      -0.834000       15.9994           0
    238159 SOLV     65622    TIP3     H1       HT       0.417000       1.00800           0
    238160 SOLV     65622    TIP3     H2       HT       0.417000       1.00800           0
    238161 SOLV     65623    TIP3     OH2      OT      -0.834000       15.9994           0
    238162 SOLV     65623    TIP3     H1       HT       0.417000       1.00800           0
    238163 SOLV     65623    TIP3     H2       HT       0.417000       1.00800           0
    238164 SOLV     65624    TIP3     OH2      OT      -0.834000       15.9994           0
    238165 SOLV     65624    TIP3     H1       HT       0.417000       1.00800           0
    238166 SOLV     65624    TIP3     H2       HT       0.417000       1.00800           0
    238167 SOLV     65625    TIP3     OH2      OT      -0.834000       15.9994           0
    238168 SOLV     65625    TIP3     H1       HT       0.417000       1.00800           0
    238169 SOLV     65625    TIP3     H2       HT       0.417000       1.00800           0
    238170 SOLV     65626    TIP3     OH2      OT      -0.834000       15.9994           0
    238171 SOLV     65626    TIP3     H1       HT       0.417000       1.00800           0
    238172 SOLV     65626    TIP3     H2       HT       0.417000       1.00800           0
    238173 SOLV     65627    TIP3     OH2      OT      -0.834000       15.9994           0
    238174 SOLV     65627    TIP3     H1       HT       0.417000       1.00800           0
    238175 SOLV     65627    TIP3     H2       HT       0.417000       1.00800           0
    238176 SOLV     65628    TIP3     OH2      OT      -0.834000       15.9994           0
    238177 SOLV     65628    TIP3     H1       HT       0.417000       1.00800           0
    238178 SOLV     65628    TIP3     H2       HT       0.417000       1.00800           0
    238179 SOLV     65629    TIP3     OH2      OT      -0.834000       15.9994           0
    238180 SOLV     65629    TIP3     H1       HT       0.417000       1.00800           0
    238181 SOLV     65629    TIP3     H2       HT       0.417000       1.00800           0
    238182 SOLV     65630    TIP3     OH2      OT      -0.834000       15.9994           0
    238183 SOLV     65630    TIP3     H1       HT       0.417000       1.00800           0
    238184 SOLV     65630    TIP3     H2       HT       0.417000       1.00800           0
    238185 SOLV     65631    TIP3     OH2      OT      -0.834000       15.9994           0
    238186 SOLV     65631    TIP3     H1       HT       0.417000       1.00800           0
    238187 SOLV     65631    TIP3     H2       HT       0.417000       1.00800           0
    238188 SOLV     65632    TIP3     OH2      OT      -0.834000       15.9994           0
    238189 SOLV     65632    TIP3     H1       HT       0.417000       1.00800           0
    238190 SOLV     65632    TIP3     H2       HT       0.417000       1.00800           0
    238191 SOLV     65633    TIP3     OH2      OT      -0.834000       15.9994           0
    238192 SOLV     65633    TIP3     H1       HT       0.417000       1.00800           0
    238193 SOLV     65633    TIP3     H2       HT       0.417000       1.00800           0
    238194 SOLV     65634    TIP3     OH2      OT      -0.834000       15.9994           0
    238195 SOLV     65634    TIP3     H1       HT       0.417000       1.00800           0
    238196 SOLV     65634    TIP3     H2       HT       0.417000       1.00800           0
    238197 SOLV     65635    TIP3     OH2      OT      -0.834000       15.9994           0
    238198 SOLV     65635    TIP3     H1       HT       0.417000       1.00800           0
    238199 SOLV     65635    TIP3     H2       HT       0.417000       1.00800           0
    238200 SOLV     65636    TIP3     OH2      OT      -0.834000       15.9994           0
    238201 SOLV     65636    TIP3     H1       HT       0.417000       1.00800           0
    238202 SOLV     65636    TIP3     H2       HT       0.417000       1.00800           0
    238203 SOLV     65637    TIP3     OH2      OT      -0.834000       15.9994           0
    238204 SOLV     65637    TIP3     H1       HT       0.417000       1.00800           0
    238205 SOLV     65637    TIP3     H2       HT       0.417000       1.00800           0
    238206 SOLV     65638    TIP3     OH2      OT      -0.834000       15.9994           0
    238207 SOLV     65638    TIP3     H1       HT       0.417000       1.00800           0
    238208 SOLV     65638    TIP3     H2       HT       0.417000       1.00800           0
    238209 SOLV     65639    TIP3     OH2      OT      -0.834000       15.9994           0
    238210 SOLV     65639    TIP3     H1       HT       0.417000       1.00800           0
    238211 SOLV     65639    TIP3     H2       HT       0.417000       1.00800           0
    238212 SOLV     65640    TIP3     OH2      OT      -0.834000       15.9994           0
    238213 SOLV     65640    TIP3     H1       HT       0.417000       1.00800           0
    238214 SOLV     65640    TIP3     H2       HT       0.417000       1.00800           0
    238215 SOLV     65641    TIP3     OH2      OT      -0.834000       15.9994           0
    238216 SOLV     65641    TIP3     H1       HT       0.417000       1.00800           0
    238217 SOLV     65641    TIP3     H2       HT       0.417000       1.00800           0
    238218 SOLV     65642    TIP3     OH2      OT      -0.834000       15.9994           0
    238219 SOLV     65642    TIP3     H1       HT       0.417000       1.00800           0
    238220 SOLV     65642    TIP3     H2       HT       0.417000       1.00800           0
    238221 SOLV     65643    TIP3     OH2      OT      -0.834000       15.9994           0
    238222 SOLV     65643    TIP3     H1       HT       0.417000       1.00800           0
    238223 SOLV     65643    TIP3     H2       HT       0.417000       1.00800           0
    238224 SOLV     65644    TIP3     OH2      OT      -0.834000       15.9994           0
    238225 SOLV     65644    TIP3     H1       HT       0.417000       1.00800           0
    238226 SOLV     65644    TIP3     H2       HT       0.417000       1.00800           0
    238227 SOLV     65645    TIP3     OH2      OT      -0.834000       15.9994           0
    238228 SOLV     65645    TIP3     H1       HT       0.417000       1.00800           0
    238229 SOLV     65645    TIP3     H2       HT       0.417000       1.00800           0
    238230 SOLV     65646    TIP3     OH2      OT      -0.834000       15.9994           0
    238231 SOLV     65646    TIP3     H1       HT       0.417000       1.00800           0
    238232 SOLV     65646    TIP3     H2       HT       0.417000       1.00800           0
    238233 SOLV     65647    TIP3     OH2      OT      -0.834000       15.9994           0
    238234 SOLV     65647    TIP3     H1       HT       0.417000       1.00800           0
    238235 SOLV     65647    TIP3     H2       HT       0.417000       1.00800           0
    238236 SOLV     65648    TIP3     OH2      OT      -0.834000       15.9994           0
    238237 SOLV     65648    TIP3     H1       HT       0.417000       1.00800           0
    238238 SOLV     65648    TIP3     H2       HT       0.417000       1.00800           0
    238239 SOLV     65649    TIP3     OH2      OT      -0.834000       15.9994           0
    238240 SOLV     65649    TIP3     H1       HT       0.417000       1.00800           0
    238241 SOLV     65649    TIP3     H2       HT       0.417000       1.00800           0
    238242 SOLV     65650    TIP3     OH2      OT      -0.834000       15.9994           0
    238243 SOLV     65650    TIP3     H1       HT       0.417000       1.00800           0
    238244 SOLV     65650    TIP3     H2       HT       0.417000       1.00800           0
    238245 SOLV     65651    TIP3     OH2      OT      -0.834000       15.9994           0
    238246 SOLV     65651    TIP3     H1       HT       0.417000       1.00800           0
    238247 SOLV     65651    TIP3     H2       HT       0.417000       1.00800           0
    238248 SOLV     65652    TIP3     OH2      OT      -0.834000       15.9994           0
    238249 SOLV     65652    TIP3     H1       HT       0.417000       1.00800           0
    238250 SOLV     65652    TIP3     H2       HT       0.417000       1.00800           0
    238251 SOLV     65653    TIP3     OH2      OT      -0.834000       15.9994           0
    238252 SOLV     65653    TIP3     H1       HT       0.417000       1.00800           0
    238253 SOLV     65653    TIP3     H2       HT       0.417000       1.00800           0
    238254 SOLV     65654    TIP3     OH2      OT      -0.834000       15.9994           0
    238255 SOLV     65654    TIP3     H1       HT       0.417000       1.00800           0
    238256 SOLV     65654    TIP3     H2       HT       0.417000       1.00800           0
    238257 SOLV     65655    TIP3     OH2      OT      -0.834000       15.9994           0
    238258 SOLV     65655    TIP3     H1       HT       0.417000       1.00800           0
    238259 SOLV     65655    TIP3     H2       HT       0.417000       1.00800           0
    238260 SOLV     65656    TIP3     OH2      OT      -0.834000       15.9994           0
    238261 SOLV     65656    TIP3     H1       HT       0.417000       1.00800           0
    238262 SOLV     65656    TIP3     H2       HT       0.417000       1.00800           0
    238263 SOLV     65657    TIP3     OH2      OT      -0.834000       15.9994           0
    238264 SOLV     65657    TIP3     H1       HT       0.417000       1.00800           0
    238265 SOLV     65657    TIP3     H2       HT       0.417000       1.00800           0
    238266 SOLV     65658    TIP3     OH2      OT      -0.834000       15.9994           0
    238267 SOLV     65658    TIP3     H1       HT       0.417000       1.00800           0
    238268 SOLV     65658    TIP3     H2       HT       0.417000       1.00800           0
    238269 SOLV     65659    TIP3     OH2      OT      -0.834000       15.9994           0
    238270 SOLV     65659    TIP3     H1       HT       0.417000       1.00800           0
    238271 SOLV     65659    TIP3     H2       HT       0.417000       1.00800           0
    238272 SOLV     65660    TIP3     OH2      OT      -0.834000       15.9994           0
    238273 SOLV     65660    TIP3     H1       HT       0.417000       1.00800           0
    238274 SOLV     65660    TIP3     H2       HT       0.417000       1.00800           0
    238275 SOLV     65661    TIP3     OH2      OT      -0.834000       15.9994           0
    238276 SOLV     65661    TIP3     H1       HT       0.417000       1.00800           0
    238277 SOLV     65661    TIP3     H2       HT       0.417000       1.00800           0
    238278 SOLV     65662    TIP3     OH2      OT      -0.834000       15.9994           0
    238279 SOLV     65662    TIP3     H1       HT       0.417000       1.00800           0
    238280 SOLV     65662    TIP3     H2       HT       0.417000       1.00800           0
    238281 SOLV     65663    TIP3     OH2      OT      -0.834000       15.9994           0
    238282 SOLV     65663    TIP3     H1       HT       0.417000       1.00800           0
    238283 SOLV     65663    TIP3     H2       HT       0.417000       1.00800           0
    238284 SOLV     65664    TIP3     OH2      OT      -0.834000       15.9994           0
    238285 SOLV     65664    TIP3     H1       HT       0.417000       1.00800           0
    238286 SOLV     65664    TIP3     H2       HT       0.417000       1.00800           0
    238287 SOLV     65665    TIP3     OH2      OT      -0.834000       15.9994           0
    238288 SOLV     65665    TIP3     H1       HT       0.417000       1.00800           0
    238289 SOLV     65665    TIP3     H2       HT       0.417000       1.00800           0
    238290 SOLV     65666    TIP3     OH2      OT      -0.834000       15.9994           0
    238291 SOLV     65666    TIP3     H1       HT       0.417000       1.00800           0
    238292 SOLV     65666    TIP3     H2       HT       0.417000       1.00800           0
    238293 SOLV     65667    TIP3     OH2      OT      -0.834000       15.9994           0
    238294 SOLV     65667    TIP3     H1       HT       0.417000       1.00800           0
    238295 SOLV     65667    TIP3     H2       HT       0.417000       1.00800           0
    238296 SOLV     65668    TIP3     OH2      OT      -0.834000       15.9994           0
    238297 SOLV     65668    TIP3     H1       HT       0.417000       1.00800           0
    238298 SOLV     65668    TIP3     H2       HT       0.417000       1.00800           0
    238299 SOLV     65669    TIP3     OH2      OT      -0.834000       15.9994           0
    238300 SOLV     65669    TIP3     H1       HT       0.417000       1.00800           0
    238301 SOLV     65669    TIP3     H2       HT       0.417000       1.00800           0
    238302 SOLV     65670    TIP3     OH2      OT      -0.834000       15.9994           0
    238303 SOLV     65670    TIP3     H1       HT       0.417000       1.00800           0
    238304 SOLV     65670    TIP3     H2       HT       0.417000       1.00800           0
    238305 SOLV     65671    TIP3     OH2      OT      -0.834000       15.9994           0
    238306 SOLV     65671    TIP3     H1       HT       0.417000       1.00800           0
    238307 SOLV     65671    TIP3     H2       HT       0.417000       1.00800           0
    238308 SOLV     65672    TIP3     OH2      OT      -0.834000       15.9994           0
    238309 SOLV     65672    TIP3     H1       HT       0.417000       1.00800           0
    238310 SOLV     65672    TIP3     H2       HT       0.417000       1.00800           0
    238311 SOLV     65673    TIP3     OH2      OT      -0.834000       15.9994           0
    238312 SOLV     65673    TIP3     H1       HT       0.417000       1.00800           0
    238313 SOLV     65673    TIP3     H2       HT       0.417000       1.00800           0
    238314 SOLV     65674    TIP3     OH2      OT      -0.834000       15.9994           0
    238315 SOLV     65674    TIP3     H1       HT       0.417000       1.00800           0
    238316 SOLV     65674    TIP3     H2       HT       0.417000       1.00800           0
    238317 SOLV     65675    TIP3     OH2      OT      -0.834000       15.9994           0
    238318 SOLV     65675    TIP3     H1       HT       0.417000       1.00800           0
    238319 SOLV     65675    TIP3     H2       HT       0.417000       1.00800           0
    238320 SOLV     65676    TIP3     OH2      OT      -0.834000       15.9994           0
    238321 SOLV     65676    TIP3     H1       HT       0.417000       1.00800           0
    238322 SOLV     65676    TIP3     H2       HT       0.417000       1.00800           0
    238323 SOLV     65677    TIP3     OH2      OT      -0.834000       15.9994           0
    238324 SOLV     65677    TIP3     H1       HT       0.417000       1.00800           0
    238325 SOLV     65677    TIP3     H2       HT       0.417000       1.00800           0
    238326 SOLV     65678    TIP3     OH2      OT      -0.834000       15.9994           0
    238327 SOLV     65678    TIP3     H1       HT       0.417000       1.00800           0
    238328 SOLV     65678    TIP3     H2       HT       0.417000       1.00800           0
    238329 SOLV     65679    TIP3     OH2      OT      -0.834000       15.9994           0
    238330 SOLV     65679    TIP3     H1       HT       0.417000       1.00800           0
    238331 SOLV     65679    TIP3     H2       HT       0.417000       1.00800           0
    238332 SOLV     65680    TIP3     OH2      OT      -0.834000       15.9994           0
    238333 SOLV     65680    TIP3     H1       HT       0.417000       1.00800           0
    238334 SOLV     65680    TIP3     H2       HT       0.417000       1.00800           0
    238335 SOLV     65681    TIP3     OH2      OT      -0.834000       15.9994           0
    238336 SOLV     65681    TIP3     H1       HT       0.417000       1.00800           0
    238337 SOLV     65681    TIP3     H2       HT       0.417000       1.00800           0
    238338 SOLV     65682    TIP3     OH2      OT      -0.834000       15.9994           0
    238339 SOLV     65682    TIP3     H1       HT       0.417000       1.00800           0
    238340 SOLV     65682    TIP3     H2       HT       0.417000       1.00800           0
    238341 SOLV     65683    TIP3     OH2      OT      -0.834000       15.9994           0
    238342 SOLV     65683    TIP3     H1       HT       0.417000       1.00800           0
    238343 SOLV     65683    TIP3     H2       HT       0.417000       1.00800           0
    238344 SOLV     65684    TIP3     OH2      OT      -0.834000       15.9994           0
    238345 SOLV     65684    TIP3     H1       HT       0.417000       1.00800           0
    238346 SOLV     65684    TIP3     H2       HT       0.417000       1.00800           0
    238347 SOLV     65685    TIP3     OH2      OT      -0.834000       15.9994           0
    238348 SOLV     65685    TIP3     H1       HT       0.417000       1.00800           0
    238349 SOLV     65685    TIP3     H2       HT       0.417000       1.00800           0
    238350 SOLV     65686    TIP3     OH2      OT      -0.834000       15.9994           0
    238351 SOLV     65686    TIP3     H1       HT       0.417000       1.00800           0
    238352 SOLV     65686    TIP3     H2       HT       0.417000       1.00800           0
    238353 SOLV     65687    TIP3     OH2      OT      -0.834000       15.9994           0
    238354 SOLV     65687    TIP3     H1       HT       0.417000       1.00800           0
    238355 SOLV     65687    TIP3     H2       HT       0.417000       1.00800           0
    238356 SOLV     65688    TIP3     OH2      OT      -0.834000       15.9994           0
    238357 SOLV     65688    TIP3     H1       HT       0.417000       1.00800           0
    238358 SOLV     65688    TIP3     H2       HT       0.417000       1.00800           0
    238359 SOLV     65689    TIP3     OH2      OT      -0.834000       15.9994           0
    238360 SOLV     65689    TIP3     H1       HT       0.417000       1.00800           0
    238361 SOLV     65689    TIP3     H2       HT       0.417000       1.00800           0
    238362 SOLV     65690    TIP3     OH2      OT      -0.834000       15.9994           0
    238363 SOLV     65690    TIP3     H1       HT       0.417000       1.00800           0
    238364 SOLV     65690    TIP3     H2       HT       0.417000       1.00800           0
    238365 SOLV     65691    TIP3     OH2      OT      -0.834000       15.9994           0
    238366 SOLV     65691    TIP3     H1       HT       0.417000       1.00800           0
    238367 SOLV     65691    TIP3     H2       HT       0.417000       1.00800           0
    238368 SOLV     65692    TIP3     OH2      OT      -0.834000       15.9994           0
    238369 SOLV     65692    TIP3     H1       HT       0.417000       1.00800           0
    238370 SOLV     65692    TIP3     H2       HT       0.417000       1.00800           0
    238371 SOLV     65693    TIP3     OH2      OT      -0.834000       15.9994           0
    238372 SOLV     65693    TIP3     H1       HT       0.417000       1.00800           0
    238373 SOLV     65693    TIP3     H2       HT       0.417000       1.00800           0
    238374 SOLV     65694    TIP3     OH2      OT      -0.834000       15.9994           0
    238375 SOLV     65694    TIP3     H1       HT       0.417000       1.00800           0
    238376 SOLV     65694    TIP3     H2       HT       0.417000       1.00800           0
    238377 SOLV     65695    TIP3     OH2      OT      -0.834000       15.9994           0
    238378 SOLV     65695    TIP3     H1       HT       0.417000       1.00800           0
    238379 SOLV     65695    TIP3     H2       HT       0.417000       1.00800           0
    238380 SOLV     65696    TIP3     OH2      OT      -0.834000       15.9994           0
    238381 SOLV     65696    TIP3     H1       HT       0.417000       1.00800           0
    238382 SOLV     65696    TIP3     H2       HT       0.417000       1.00800           0
    238383 SOLV     65697    TIP3     OH2      OT      -0.834000       15.9994           0
    238384 SOLV     65697    TIP3     H1       HT       0.417000       1.00800           0
    238385 SOLV     65697    TIP3     H2       HT       0.417000       1.00800           0
    238386 SOLV     65698    TIP3     OH2      OT      -0.834000       15.9994           0
    238387 SOLV     65698    TIP3     H1       HT       0.417000       1.00800           0
    238388 SOLV     65698    TIP3     H2       HT       0.417000       1.00800           0
    238389 SOLV     65699    TIP3     OH2      OT      -0.834000       15.9994           0
    238390 SOLV     65699    TIP3     H1       HT       0.417000       1.00800           0
    238391 SOLV     65699    TIP3     H2       HT       0.417000       1.00800           0
    238392 SOLV     65700    TIP3     OH2      OT      -0.834000       15.9994           0
    238393 SOLV     65700    TIP3     H1       HT       0.417000       1.00800           0
    238394 SOLV     65700    TIP3     H2       HT       0.417000       1.00800           0
    238395 SOLV     65701    TIP3     OH2      OT      -0.834000       15.9994           0
    238396 SOLV     65701    TIP3     H1       HT       0.417000       1.00800           0
    238397 SOLV     65701    TIP3     H2       HT       0.417000       1.00800           0
    238398 SOLV     65702    TIP3     OH2      OT      -0.834000       15.9994           0
    238399 SOLV     65702    TIP3     H1       HT       0.417000       1.00800           0
    238400 SOLV     65702    TIP3     H2       HT       0.417000       1.00800           0
    238401 SOLV     65703    TIP3     OH2      OT      -0.834000       15.9994           0
    238402 SOLV     65703    TIP3     H1       HT       0.417000       1.00800           0
    238403 SOLV     65703    TIP3     H2       HT       0.417000       1.00800           0
    238404 SOLV     65704    TIP3     OH2      OT      -0.834000       15.9994           0
    238405 SOLV     65704    TIP3     H1       HT       0.417000       1.00800           0
    238406 SOLV     65704    TIP3     H2       HT       0.417000       1.00800           0
    238407 SOLV     65705    TIP3     OH2      OT      -0.834000       15.9994           0
    238408 SOLV     65705    TIP3     H1       HT       0.417000       1.00800           0
    238409 SOLV     65705    TIP3     H2       HT       0.417000       1.00800           0
    238410 SOLV     65706    TIP3     OH2      OT      -0.834000       15.9994           0
    238411 SOLV     65706    TIP3     H1       HT       0.417000       1.00800           0
    238412 SOLV     65706    TIP3     H2       HT       0.417000       1.00800           0
    238413 SOLV     65707    TIP3     OH2      OT      -0.834000       15.9994           0
    238414 SOLV     65707    TIP3     H1       HT       0.417000       1.00800           0
    238415 SOLV     65707    TIP3     H2       HT       0.417000       1.00800           0
    238416 SOLV     65708    TIP3     OH2      OT      -0.834000       15.9994           0
    238417 SOLV     65708    TIP3     H1       HT       0.417000       1.00800           0
    238418 SOLV     65708    TIP3     H2       HT       0.417000       1.00800           0
    238419 SOLV     65709    TIP3     OH2      OT      -0.834000       15.9994           0
    238420 SOLV     65709    TIP3     H1       HT       0.417000       1.00800           0
    238421 SOLV     65709    TIP3     H2       HT       0.417000       1.00800           0
    238422 SOLV     65710    TIP3     OH2      OT      -0.834000       15.9994           0
    238423 SOLV     65710    TIP3     H1       HT       0.417000       1.00800           0
    238424 SOLV     65710    TIP3     H2       HT       0.417000       1.00800           0
    238425 SOLV     65711    TIP3     OH2      OT      -0.834000       15.9994           0
    238426 SOLV     65711    TIP3     H1       HT       0.417000       1.00800           0
    238427 SOLV     65711    TIP3     H2       HT       0.417000       1.00800           0
    238428 SOLV     65712    TIP3     OH2      OT      -0.834000       15.9994           0
    238429 SOLV     65712    TIP3     H1       HT       0.417000       1.00800           0
    238430 SOLV     65712    TIP3     H2       HT       0.417000       1.00800           0
    238431 SOLV     65713    TIP3     OH2      OT      -0.834000       15.9994           0
    238432 SOLV     65713    TIP3     H1       HT       0.417000       1.00800           0
    238433 SOLV     65713    TIP3     H2       HT       0.417000       1.00800           0
    238434 SOLV     65714    TIP3     OH2      OT      -0.834000       15.9994           0
    238435 SOLV     65714    TIP3     H1       HT       0.417000       1.00800           0
    238436 SOLV     65714    TIP3     H2       HT       0.417000       1.00800           0
    238437 SOLV     65715    TIP3     OH2      OT      -0.834000       15.9994           0
    238438 SOLV     65715    TIP3     H1       HT       0.417000       1.00800           0
    238439 SOLV     65715    TIP3     H2       HT       0.417000       1.00800           0
    238440 SOLV     65716    TIP3     OH2      OT      -0.834000       15.9994           0
    238441 SOLV     65716    TIP3     H1       HT       0.417000       1.00800           0
    238442 SOLV     65716    TIP3     H2       HT       0.417000       1.00800           0
    238443 SOLV     65717    TIP3     OH2      OT      -0.834000       15.9994           0
    238444 SOLV     65717    TIP3     H1       HT       0.417000       1.00800           0
    238445 SOLV     65717    TIP3     H2       HT       0.417000       1.00800           0
    238446 SOLV     65718    TIP3     OH2      OT      -0.834000       15.9994           0
    238447 SOLV     65718    TIP3     H1       HT       0.417000       1.00800           0
    238448 SOLV     65718    TIP3     H2       HT       0.417000       1.00800           0
    238449 SOLV     65719    TIP3     OH2      OT      -0.834000       15.9994           0
    238450 SOLV     65719    TIP3     H1       HT       0.417000       1.00800           0
    238451 SOLV     65719    TIP3     H2       HT       0.417000       1.00800           0
    238452 SOLV     65720    TIP3     OH2      OT      -0.834000       15.9994           0
    238453 SOLV     65720    TIP3     H1       HT       0.417000       1.00800           0
    238454 SOLV     65720    TIP3     H2       HT       0.417000       1.00800           0
    238455 SOLV     65721    TIP3     OH2      OT      -0.834000       15.9994           0
    238456 SOLV     65721    TIP3     H1       HT       0.417000       1.00800           0
    238457 SOLV     65721    TIP3     H2       HT       0.417000       1.00800           0
    238458 SOLV     65722    TIP3     OH2      OT      -0.834000       15.9994           0
    238459 SOLV     65722    TIP3     H1       HT       0.417000       1.00800           0
    238460 SOLV     65722    TIP3     H2       HT       0.417000       1.00800           0
    238461 SOLV     65723    TIP3     OH2      OT      -0.834000       15.9994           0
    238462 SOLV     65723    TIP3     H1       HT       0.417000       1.00800           0
    238463 SOLV     65723    TIP3     H2       HT       0.417000       1.00800           0
    238464 SOLV     65724    TIP3     OH2      OT      -0.834000       15.9994           0
    238465 SOLV     65724    TIP3     H1       HT       0.417000       1.00800           0
    238466 SOLV     65724    TIP3     H2       HT       0.417000       1.00800           0
    238467 SOLV     65725    TIP3     OH2      OT      -0.834000       15.9994           0
    238468 SOLV     65725    TIP3     H1       HT       0.417000       1.00800           0
    238469 SOLV     65725    TIP3     H2       HT       0.417000       1.00800           0
    238470 SOLV     65726    TIP3     OH2      OT      -0.834000       15.9994           0
    238471 SOLV     65726    TIP3     H1       HT       0.417000       1.00800           0
    238472 SOLV     65726    TIP3     H2       HT       0.417000       1.00800           0
    238473 SOLV     65727    TIP3     OH2      OT      -0.834000       15.9994           0
    238474 SOLV     65727    TIP3     H1       HT       0.417000       1.00800           0
    238475 SOLV     65727    TIP3     H2       HT       0.417000       1.00800           0
    238476 SOLV     65728    TIP3     OH2      OT      -0.834000       15.9994           0
    238477 SOLV     65728    TIP3     H1       HT       0.417000       1.00800           0
    238478 SOLV     65728    TIP3     H2       HT       0.417000       1.00800           0
    238479 SOLV     65729    TIP3     OH2      OT      -0.834000       15.9994           0
    238480 SOLV     65729    TIP3     H1       HT       0.417000       1.00800           0
    238481 SOLV     65729    TIP3     H2       HT       0.417000       1.00800           0
    238482 SOLV     65730    TIP3     OH2      OT      -0.834000       15.9994           0
    238483 SOLV     65730    TIP3     H1       HT       0.417000       1.00800           0
    238484 SOLV     65730    TIP3     H2       HT       0.417000       1.00800           0
    238485 SOLV     65731    TIP3     OH2      OT      -0.834000       15.9994           0
    238486 SOLV     65731    TIP3     H1       HT       0.417000       1.00800           0
    238487 SOLV     65731    TIP3     H2       HT       0.417000       1.00800           0
    238488 SOLV     65732    TIP3     OH2      OT      -0.834000       15.9994           0
    238489 SOLV     65732    TIP3     H1       HT       0.417000       1.00800           0
    238490 SOLV     65732    TIP3     H2       HT       0.417000       1.00800           0
    238491 SOLV     65733    TIP3     OH2      OT      -0.834000       15.9994           0
    238492 SOLV     65733    TIP3     H1       HT       0.417000       1.00800           0
    238493 SOLV     65733    TIP3     H2       HT       0.417000       1.00800           0
    238494 SOLV     65734    TIP3     OH2      OT      -0.834000       15.9994           0
    238495 SOLV     65734    TIP3     H1       HT       0.417000       1.00800           0
    238496 SOLV     65734    TIP3     H2       HT       0.417000       1.00800           0
    238497 SOLV     65735    TIP3     OH2      OT      -0.834000       15.9994           0
    238498 SOLV     65735    TIP3     H1       HT       0.417000       1.00800           0
    238499 SOLV     65735    TIP3     H2       HT       0.417000       1.00800           0
    238500 SOLV     65736    TIP3     OH2      OT      -0.834000       15.9994           0
    238501 SOLV     65736    TIP3     H1       HT       0.417000       1.00800           0
    238502 SOLV     65736    TIP3     H2       HT       0.417000       1.00800           0
    238503 SOLV     65737    TIP3     OH2      OT      -0.834000       15.9994           0
    238504 SOLV     65737    TIP3     H1       HT       0.417000       1.00800           0
    238505 SOLV     65737    TIP3     H2       HT       0.417000       1.00800           0
    238506 SOLV     65738    TIP3     OH2      OT      -0.834000       15.9994           0
    238507 SOLV     65738    TIP3     H1       HT       0.417000       1.00800           0
    238508 SOLV     65738    TIP3     H2       HT       0.417000       1.00800           0
    238509 SOLV     65739    TIP3     OH2      OT      -0.834000       15.9994           0
    238510 SOLV     65739    TIP3     H1       HT       0.417000       1.00800           0
    238511 SOLV     65739    TIP3     H2       HT       0.417000       1.00800           0
    238512 SOLV     65740    TIP3     OH2      OT      -0.834000       15.9994           0
    238513 SOLV     65740    TIP3     H1       HT       0.417000       1.00800           0
    238514 SOLV     65740    TIP3     H2       HT       0.417000       1.00800           0
    238515 SOLV     65741    TIP3     OH2      OT      -0.834000       15.9994           0
    238516 SOLV     65741    TIP3     H1       HT       0.417000       1.00800           0
    238517 SOLV     65741    TIP3     H2       HT       0.417000       1.00800           0
    238518 SOLV     65742    TIP3     OH2      OT      -0.834000       15.9994           0
    238519 SOLV     65742    TIP3     H1       HT       0.417000       1.00800           0
    238520 SOLV     65742    TIP3     H2       HT       0.417000       1.00800           0
    238521 SOLV     65743    TIP3     OH2      OT      -0.834000       15.9994           0
    238522 SOLV     65743    TIP3     H1       HT       0.417000       1.00800           0
    238523 SOLV     65743    TIP3     H2       HT       0.417000       1.00800           0
    238524 SOLV     65744    TIP3     OH2      OT      -0.834000       15.9994           0
    238525 SOLV     65744    TIP3     H1       HT       0.417000       1.00800           0
    238526 SOLV     65744    TIP3     H2       HT       0.417000       1.00800           0
    238527 SOLV     65745    TIP3     OH2      OT      -0.834000       15.9994           0
    238528 SOLV     65745    TIP3     H1       HT       0.417000       1.00800           0
    238529 SOLV     65745    TIP3     H2       HT       0.417000       1.00800           0
    238530 SOLV     65746    TIP3     OH2      OT      -0.834000       15.9994           0
    238531 SOLV     65746    TIP3     H1       HT       0.417000       1.00800           0
    238532 SOLV     65746    TIP3     H2       HT       0.417000       1.00800           0
    238533 SOLV     65747    TIP3     OH2      OT      -0.834000       15.9994           0
    238534 SOLV     65747    TIP3     H1       HT       0.417000       1.00800           0
    238535 SOLV     65747    TIP3     H2       HT       0.417000       1.00800           0
    238536 SOLV     65748    TIP3     OH2      OT      -0.834000       15.9994           0
    238537 SOLV     65748    TIP3     H1       HT       0.417000       1.00800           0
    238538 SOLV     65748    TIP3     H2       HT       0.417000       1.00800           0
    238539 SOLV     65749    TIP3     OH2      OT      -0.834000       15.9994           0
    238540 SOLV     65749    TIP3     H1       HT       0.417000       1.00800           0
    238541 SOLV     65749    TIP3     H2       HT       0.417000       1.00800           0
    238542 SOLV     65750    TIP3     OH2      OT      -0.834000       15.9994           0
    238543 SOLV     65750    TIP3     H1       HT       0.417000       1.00800           0
    238544 SOLV     65750    TIP3     H2       HT       0.417000       1.00800           0
    238545 SOLV     65751    TIP3     OH2      OT      -0.834000       15.9994           0
    238546 SOLV     65751    TIP3     H1       HT       0.417000       1.00800           0
    238547 SOLV     65751    TIP3     H2       HT       0.417000       1.00800           0
    238548 SOLV     65752    TIP3     OH2      OT      -0.834000       15.9994           0
    238549 SOLV     65752    TIP3     H1       HT       0.417000       1.00800           0
    238550 SOLV     65752    TIP3     H2       HT       0.417000       1.00800           0
    238551 SOLV     65753    TIP3     OH2      OT      -0.834000       15.9994           0
    238552 SOLV     65753    TIP3     H1       HT       0.417000       1.00800           0
    238553 SOLV     65753    TIP3     H2       HT       0.417000       1.00800           0
    238554 SOLV     65754    TIP3     OH2      OT      -0.834000       15.9994           0
    238555 SOLV     65754    TIP3     H1       HT       0.417000       1.00800           0
    238556 SOLV     65754    TIP3     H2       HT       0.417000       1.00800           0
    238557 SOLV     65755    TIP3     OH2      OT      -0.834000       15.9994           0
    238558 SOLV     65755    TIP3     H1       HT       0.417000       1.00800           0
    238559 SOLV     65755    TIP3     H2       HT       0.417000       1.00800           0
    238560 SOLV     65756    TIP3     OH2      OT      -0.834000       15.9994           0
    238561 SOLV     65756    TIP3     H1       HT       0.417000       1.00800           0
    238562 SOLV     65756    TIP3     H2       HT       0.417000       1.00800           0
    238563 SOLV     65757    TIP3     OH2      OT      -0.834000       15.9994           0
    238564 SOLV     65757    TIP3     H1       HT       0.417000       1.00800           0
    238565 SOLV     65757    TIP3     H2       HT       0.417000       1.00800           0
    238566 SOLV     65758    TIP3     OH2      OT      -0.834000       15.9994           0
    238567 SOLV     65758    TIP3     H1       HT       0.417000       1.00800           0
    238568 SOLV     65758    TIP3     H2       HT       0.417000       1.00800           0
    238569 SOLV     65759    TIP3     OH2      OT      -0.834000       15.9994           0
    238570 SOLV     65759    TIP3     H1       HT       0.417000       1.00800           0
    238571 SOLV     65759    TIP3     H2       HT       0.417000       1.00800           0
    238572 SOLV     65760    TIP3     OH2      OT      -0.834000       15.9994           0
    238573 SOLV     65760    TIP3     H1       HT       0.417000       1.00800           0
    238574 SOLV     65760    TIP3     H2       HT       0.417000       1.00800           0
    238575 SOLV     65761    TIP3     OH2      OT      -0.834000       15.9994           0
    238576 SOLV     65761    TIP3     H1       HT       0.417000       1.00800           0
    238577 SOLV     65761    TIP3     H2       HT       0.417000       1.00800           0
    238578 SOLV     65762    TIP3     OH2      OT      -0.834000       15.9994           0
    238579 SOLV     65762    TIP3     H1       HT       0.417000       1.00800           0
    238580 SOLV     65762    TIP3     H2       HT       0.417000       1.00800           0
    238581 SOLV     65763    TIP3     OH2      OT      -0.834000       15.9994           0
    238582 SOLV     65763    TIP3     H1       HT       0.417000       1.00800           0
    238583 SOLV     65763    TIP3     H2       HT       0.417000       1.00800           0
    238584 SOLV     65764    TIP3     OH2      OT      -0.834000       15.9994           0
    238585 SOLV     65764    TIP3     H1       HT       0.417000       1.00800           0
    238586 SOLV     65764    TIP3     H2       HT       0.417000       1.00800           0
    238587 SOLV     65765    TIP3     OH2      OT      -0.834000       15.9994           0
    238588 SOLV     65765    TIP3     H1       HT       0.417000       1.00800           0
    238589 SOLV     65765    TIP3     H2       HT       0.417000       1.00800           0
    238590 SOLV     65766    TIP3     OH2      OT      -0.834000       15.9994           0
    238591 SOLV     65766    TIP3     H1       HT       0.417000       1.00800           0
    238592 SOLV     65766    TIP3     H2       HT       0.417000       1.00800           0
    238593 SOLV     65767    TIP3     OH2      OT      -0.834000       15.9994           0
    238594 SOLV     65767    TIP3     H1       HT       0.417000       1.00800           0
    238595 SOLV     65767    TIP3     H2       HT       0.417000       1.00800           0
    238596 SOLV     65768    TIP3     OH2      OT      -0.834000       15.9994           0
    238597 SOLV     65768    TIP3     H1       HT       0.417000       1.00800           0
    238598 SOLV     65768    TIP3     H2       HT       0.417000       1.00800           0
    238599 SOLV     65769    TIP3     OH2      OT      -0.834000       15.9994           0
    238600 SOLV     65769    TIP3     H1       HT       0.417000       1.00800           0
    238601 SOLV     65769    TIP3     H2       HT       0.417000       1.00800           0
    238602 SOLV     65770    TIP3     OH2      OT      -0.834000       15.9994           0
    238603 SOLV     65770    TIP3     H1       HT       0.417000       1.00800           0
    238604 SOLV     65770    TIP3     H2       HT       0.417000       1.00800           0
    238605 SOLV     65771    TIP3     OH2      OT      -0.834000       15.9994           0
    238606 SOLV     65771    TIP3     H1       HT       0.417000       1.00800           0
    238607 SOLV     65771    TIP3     H2       HT       0.417000       1.00800           0
    238608 SOLV     65772    TIP3     OH2      OT      -0.834000       15.9994           0
    238609 SOLV     65772    TIP3     H1       HT       0.417000       1.00800           0
    238610 SOLV     65772    TIP3     H2       HT       0.417000       1.00800           0
    238611 SOLV     65773    TIP3     OH2      OT      -0.834000       15.9994           0
    238612 SOLV     65773    TIP3     H1       HT       0.417000       1.00800           0
    238613 SOLV     65773    TIP3     H2       HT       0.417000       1.00800           0
    238614 SOLV     65774    TIP3     OH2      OT      -0.834000       15.9994           0
    238615 SOLV     65774    TIP3     H1       HT       0.417000       1.00800           0
    238616 SOLV     65774    TIP3     H2       HT       0.417000       1.00800           0
    238617 SOLV     65775    TIP3     OH2      OT      -0.834000       15.9994           0
    238618 SOLV     65775    TIP3     H1       HT       0.417000       1.00800           0
    238619 SOLV     65775    TIP3     H2       HT       0.417000       1.00800           0
    238620 SOLV     65776    TIP3     OH2      OT      -0.834000       15.9994           0
    238621 SOLV     65776    TIP3     H1       HT       0.417000       1.00800           0
    238622 SOLV     65776    TIP3     H2       HT       0.417000       1.00800           0
    238623 SOLV     65777    TIP3     OH2      OT      -0.834000       15.9994           0
    238624 SOLV     65777    TIP3     H1       HT       0.417000       1.00800           0
    238625 SOLV     65777    TIP3     H2       HT       0.417000       1.00800           0
    238626 SOLV     65778    TIP3     OH2      OT      -0.834000       15.9994           0
    238627 SOLV     65778    TIP3     H1       HT       0.417000       1.00800           0
    238628 SOLV     65778    TIP3     H2       HT       0.417000       1.00800           0
    238629 SOLV     65779    TIP3     OH2      OT      -0.834000       15.9994           0
    238630 SOLV     65779    TIP3     H1       HT       0.417000       1.00800           0
    238631 SOLV     65779    TIP3     H2       HT       0.417000       1.00800           0
    238632 SOLV     65780    TIP3     OH2      OT      -0.834000       15.9994           0
    238633 SOLV     65780    TIP3     H1       HT       0.417000       1.00800           0
    238634 SOLV     65780    TIP3     H2       HT       0.417000       1.00800           0
    238635 SOLV     65781    TIP3     OH2      OT      -0.834000       15.9994           0
    238636 SOLV     65781    TIP3     H1       HT       0.417000       1.00800           0
    238637 SOLV     65781    TIP3     H2       HT       0.417000       1.00800           0
    238638 SOLV     65782    TIP3     OH2      OT      -0.834000       15.9994           0
    238639 SOLV     65782    TIP3     H1       HT       0.417000       1.00800           0
    238640 SOLV     65782    TIP3     H2       HT       0.417000       1.00800           0
    238641 SOLV     65783    TIP3     OH2      OT      -0.834000       15.9994           0
    238642 SOLV     65783    TIP3     H1       HT       0.417000       1.00800           0
    238643 SOLV     65783    TIP3     H2       HT       0.417000       1.00800           0
    238644 SOLV     65784    TIP3     OH2      OT      -0.834000       15.9994           0
    238645 SOLV     65784    TIP3     H1       HT       0.417000       1.00800           0
    238646 SOLV     65784    TIP3     H2       HT       0.417000       1.00800           0
    238647 SOLV     65785    TIP3     OH2      OT      -0.834000       15.9994           0
    238648 SOLV     65785    TIP3     H1       HT       0.417000       1.00800           0
    238649 SOLV     65785    TIP3     H2       HT       0.417000       1.00800           0
    238650 SOLV     65786    TIP3     OH2      OT      -0.834000       15.9994           0
    238651 SOLV     65786    TIP3     H1       HT       0.417000       1.00800           0
    238652 SOLV     65786    TIP3     H2       HT       0.417000       1.00800           0
    238653 SOLV     65787    TIP3     OH2      OT      -0.834000       15.9994           0
    238654 SOLV     65787    TIP3     H1       HT       0.417000       1.00800           0
    238655 SOLV     65787    TIP3     H2       HT       0.417000       1.00800           0
    238656 SOLV     65788    TIP3     OH2      OT      -0.834000       15.9994           0
    238657 SOLV     65788    TIP3     H1       HT       0.417000       1.00800           0
    238658 SOLV     65788    TIP3     H2       HT       0.417000       1.00800           0
    238659 SOLV     65789    TIP3     OH2      OT      -0.834000       15.9994           0
    238660 SOLV     65789    TIP3     H1       HT       0.417000       1.00800           0
    238661 SOLV     65789    TIP3     H2       HT       0.417000       1.00800           0
    238662 SOLV     65790    TIP3     OH2      OT      -0.834000       15.9994           0
    238663 SOLV     65790    TIP3     H1       HT       0.417000       1.00800           0
    238664 SOLV     65790    TIP3     H2       HT       0.417000       1.00800           0
    238665 SOLV     65791    TIP3     OH2      OT      -0.834000       15.9994           0
    238666 SOLV     65791    TIP3     H1       HT       0.417000       1.00800           0
    238667 SOLV     65791    TIP3     H2       HT       0.417000       1.00800           0
    238668 SOLV     65792    TIP3     OH2      OT      -0.834000       15.9994           0
    238669 SOLV     65792    TIP3     H1       HT       0.417000       1.00800           0
    238670 SOLV     65792    TIP3     H2       HT       0.417000       1.00800           0
    238671 SOLV     65793    TIP3     OH2      OT      -0.834000       15.9994           0
    238672 SOLV     65793    TIP3     H1       HT       0.417000       1.00800           0
    238673 SOLV     65793    TIP3     H2       HT       0.417000       1.00800           0
    238674 SOLV     65794    TIP3     OH2      OT      -0.834000       15.9994           0
    238675 SOLV     65794    TIP3     H1       HT       0.417000       1.00800           0
    238676 SOLV     65794    TIP3     H2       HT       0.417000       1.00800           0
    238677 SOLV     65795    TIP3     OH2      OT      -0.834000       15.9994           0
    238678 SOLV     65795    TIP3     H1       HT       0.417000       1.00800           0
    238679 SOLV     65795    TIP3     H2       HT       0.417000       1.00800           0
    238680 SOLV     65796    TIP3     OH2      OT      -0.834000       15.9994           0
    238681 SOLV     65796    TIP3     H1       HT       0.417000       1.00800           0
    238682 SOLV     65796    TIP3     H2       HT       0.417000       1.00800           0
    238683 SOLV     65797    TIP3     OH2      OT      -0.834000       15.9994           0
    238684 SOLV     65797    TIP3     H1       HT       0.417000       1.00800           0
    238685 SOLV     65797    TIP3     H2       HT       0.417000       1.00800           0
    238686 SOLV     65798    TIP3     OH2      OT      -0.834000       15.9994           0
    238687 SOLV     65798    TIP3     H1       HT       0.417000       1.00800           0
    238688 SOLV     65798    TIP3     H2       HT       0.417000       1.00800           0
    238689 SOLV     65799    TIP3     OH2      OT      -0.834000       15.9994           0
    238690 SOLV     65799    TIP3     H1       HT       0.417000       1.00800           0
    238691 SOLV     65799    TIP3     H2       HT       0.417000       1.00800           0
    238692 SOLV     65800    TIP3     OH2      OT      -0.834000       15.9994           0
    238693 SOLV     65800    TIP3     H1       HT       0.417000       1.00800           0
    238694 SOLV     65800    TIP3     H2       HT       0.417000       1.00800           0
    238695 SOLV     65801    TIP3     OH2      OT      -0.834000       15.9994           0
    238696 SOLV     65801    TIP3     H1       HT       0.417000       1.00800           0
    238697 SOLV     65801    TIP3     H2       HT       0.417000       1.00800           0
    238698 SOLV     65802    TIP3     OH2      OT      -0.834000       15.9994           0
    238699 SOLV     65802    TIP3     H1       HT       0.417000       1.00800           0
    238700 SOLV     65802    TIP3     H2       HT       0.417000       1.00800           0
    238701 SOLV     65803    TIP3     OH2      OT      -0.834000       15.9994           0
    238702 SOLV     65803    TIP3     H1       HT       0.417000       1.00800           0
    238703 SOLV     65803    TIP3     H2       HT       0.417000       1.00800           0
    238704 SOLV     65804    TIP3     OH2      OT      -0.834000       15.9994           0
    238705 SOLV     65804    TIP3     H1       HT       0.417000       1.00800           0
    238706 SOLV     65804    TIP3     H2       HT       0.417000       1.00800           0
    238707 SOLV     65805    TIP3     OH2      OT      -0.834000       15.9994           0
    238708 SOLV     65805    TIP3     H1       HT       0.417000       1.00800           0
    238709 SOLV     65805    TIP3     H2       HT       0.417000       1.00800           0
    238710 SOLV     65806    TIP3     OH2      OT      -0.834000       15.9994           0
    238711 SOLV     65806    TIP3     H1       HT       0.417000       1.00800           0
    238712 SOLV     65806    TIP3     H2       HT       0.417000       1.00800           0
    238713 SOLV     65807    TIP3     OH2      OT      -0.834000       15.9994           0
    238714 SOLV     65807    TIP3     H1       HT       0.417000       1.00800           0
    238715 SOLV     65807    TIP3     H2       HT       0.417000       1.00800           0
    238716 SOLV     65808    TIP3     OH2      OT      -0.834000       15.9994           0
    238717 SOLV     65808    TIP3     H1       HT       0.417000       1.00800           0
    238718 SOLV     65808    TIP3     H2       HT       0.417000       1.00800           0
    238719 SOLV     65809    TIP3     OH2      OT      -0.834000       15.9994           0
    238720 SOLV     65809    TIP3     H1       HT       0.417000       1.00800           0
    238721 SOLV     65809    TIP3     H2       HT       0.417000       1.00800           0
    238722 SOLV     65810    TIP3     OH2      OT      -0.834000       15.9994           0
    238723 SOLV     65810    TIP3     H1       HT       0.417000       1.00800           0
    238724 SOLV     65810    TIP3     H2       HT       0.417000       1.00800           0
    238725 SOLV     65811    TIP3     OH2      OT      -0.834000       15.9994           0
    238726 SOLV     65811    TIP3     H1       HT       0.417000       1.00800           0
    238727 SOLV     65811    TIP3     H2       HT       0.417000       1.00800           0
    238728 SOLV     65812    TIP3     OH2      OT      -0.834000       15.9994           0
    238729 SOLV     65812    TIP3     H1       HT       0.417000       1.00800           0
    238730 SOLV     65812    TIP3     H2       HT       0.417000       1.00800           0
    238731 SOLV     65813    TIP3     OH2      OT      -0.834000       15.9994           0
    238732 SOLV     65813    TIP3     H1       HT       0.417000       1.00800           0
    238733 SOLV     65813    TIP3     H2       HT       0.417000       1.00800           0
    238734 SOLV     65814    TIP3     OH2      OT      -0.834000       15.9994           0
    238735 SOLV     65814    TIP3     H1       HT       0.417000       1.00800           0
    238736 SOLV     65814    TIP3     H2       HT       0.417000       1.00800           0
    238737 SOLV     65815    TIP3     OH2      OT      -0.834000       15.9994           0
    238738 SOLV     65815    TIP3     H1       HT       0.417000       1.00800           0
    238739 SOLV     65815    TIP3     H2       HT       0.417000       1.00800           0
    238740 SOLV     65816    TIP3     OH2      OT      -0.834000       15.9994           0
    238741 SOLV     65816    TIP3     H1       HT       0.417000       1.00800           0
    238742 SOLV     65816    TIP3     H2       HT       0.417000       1.00800           0
    238743 SOLV     65817    TIP3     OH2      OT      -0.834000       15.9994           0
    238744 SOLV     65817    TIP3     H1       HT       0.417000       1.00800           0
    238745 SOLV     65817    TIP3     H2       HT       0.417000       1.00800           0
    238746 SOLV     65818    TIP3     OH2      OT      -0.834000       15.9994           0
    238747 SOLV     65818    TIP3     H1       HT       0.417000       1.00800           0
    238748 SOLV     65818    TIP3     H2       HT       0.417000       1.00800           0
    238749 SOLV     65819    TIP3     OH2      OT      -0.834000       15.9994           0
    238750 SOLV     65819    TIP3     H1       HT       0.417000       1.00800           0
    238751 SOLV     65819    TIP3     H2       HT       0.417000       1.00800           0
    238752 SOLV     65820    TIP3     OH2      OT      -0.834000       15.9994           0
    238753 SOLV     65820    TIP3     H1       HT       0.417000       1.00800           0
    238754 SOLV     65820    TIP3     H2       HT       0.417000       1.00800           0
    238755 SOLV     65821    TIP3     OH2      OT      -0.834000       15.9994           0
    238756 SOLV     65821    TIP3     H1       HT       0.417000       1.00800           0
    238757 SOLV     65821    TIP3     H2       HT       0.417000       1.00800           0
    238758 SOLV     65822    TIP3     OH2      OT      -0.834000       15.9994           0
    238759 SOLV     65822    TIP3     H1       HT       0.417000       1.00800           0
    238760 SOLV     65822    TIP3     H2       HT       0.417000       1.00800           0
    238761 SOLV     65823    TIP3     OH2      OT      -0.834000       15.9994           0
    238762 SOLV     65823    TIP3     H1       HT       0.417000       1.00800           0
    238763 SOLV     65823    TIP3     H2       HT       0.417000       1.00800           0
    238764 SOLV     65824    TIP3     OH2      OT      -0.834000       15.9994           0
    238765 SOLV     65824    TIP3     H1       HT       0.417000       1.00800           0
    238766 SOLV     65824    TIP3     H2       HT       0.417000       1.00800           0
    238767 SOLV     65825    TIP3     OH2      OT      -0.834000       15.9994           0
    238768 SOLV     65825    TIP3     H1       HT       0.417000       1.00800           0
    238769 SOLV     65825    TIP3     H2       HT       0.417000       1.00800           0
    238770 SOLV     65826    TIP3     OH2      OT      -0.834000       15.9994           0
    238771 SOLV     65826    TIP3     H1       HT       0.417000       1.00800           0
    238772 SOLV     65826    TIP3     H2       HT       0.417000       1.00800           0
    238773 SOLV     65827    TIP3     OH2      OT      -0.834000       15.9994           0
    238774 SOLV     65827    TIP3     H1       HT       0.417000       1.00800           0
    238775 SOLV     65827    TIP3     H2       HT       0.417000       1.00800           0
    238776 SOLV     65828    TIP3     OH2      OT      -0.834000       15.9994           0
    238777 SOLV     65828    TIP3     H1       HT       0.417000       1.00800           0
    238778 SOLV     65828    TIP3     H2       HT       0.417000       1.00800           0
    238779 SOLV     65829    TIP3     OH2      OT      -0.834000       15.9994           0
    238780 SOLV     65829    TIP3     H1       HT       0.417000       1.00800           0
    238781 SOLV     65829    TIP3     H2       HT       0.417000       1.00800           0
    238782 SOLV     65830    TIP3     OH2      OT      -0.834000       15.9994           0
    238783 SOLV     65830    TIP3     H1       HT       0.417000       1.00800           0
    238784 SOLV     65830    TIP3     H2       HT       0.417000       1.00800           0
    238785 SOLV     65831    TIP3     OH2      OT      -0.834000       15.9994           0
    238786 SOLV     65831    TIP3     H1       HT       0.417000       1.00800           0
    238787 SOLV     65831    TIP3     H2       HT       0.417000       1.00800           0
    238788 SOLV     65832    TIP3     OH2      OT      -0.834000       15.9994           0
    238789 SOLV     65832    TIP3     H1       HT       0.417000       1.00800           0
    238790 SOLV     65832    TIP3     H2       HT       0.417000       1.00800           0
    238791 SOLV     65833    TIP3     OH2      OT      -0.834000       15.9994           0
    238792 SOLV     65833    TIP3     H1       HT       0.417000       1.00800           0
    238793 SOLV     65833    TIP3     H2       HT       0.417000       1.00800           0
    238794 SOLV     65834    TIP3     OH2      OT      -0.834000       15.9994           0
    238795 SOLV     65834    TIP3     H1       HT       0.417000       1.00800           0
    238796 SOLV     65834    TIP3     H2       HT       0.417000       1.00800           0
    238797 SOLV     65835    TIP3     OH2      OT      -0.834000       15.9994           0
    238798 SOLV     65835    TIP3     H1       HT       0.417000       1.00800           0
    238799 SOLV     65835    TIP3     H2       HT       0.417000       1.00800           0
    238800 SOLV     65836    TIP3     OH2      OT      -0.834000       15.9994           0
    238801 SOLV     65836    TIP3     H1       HT       0.417000       1.00800           0
    238802 SOLV     65836    TIP3     H2       HT       0.417000       1.00800           0
    238803 SOLV     65837    TIP3     OH2      OT      -0.834000       15.9994           0
    238804 SOLV     65837    TIP3     H1       HT       0.417000       1.00800           0
    238805 SOLV     65837    TIP3     H2       HT       0.417000       1.00800           0
    238806 SOLV     65838    TIP3     OH2      OT      -0.834000       15.9994           0
    238807 SOLV     65838    TIP3     H1       HT       0.417000       1.00800           0
    238808 SOLV     65838    TIP3     H2       HT       0.417000       1.00800           0
    238809 SOLV     65839    TIP3     OH2      OT      -0.834000       15.9994           0
    238810 SOLV     65839    TIP3     H1       HT       0.417000       1.00800           0
    238811 SOLV     65839    TIP3     H2       HT       0.417000       1.00800           0
    238812 SOLV     65840    TIP3     OH2      OT      -0.834000       15.9994           0
    238813 SOLV     65840    TIP3     H1       HT       0.417000       1.00800           0
    238814 SOLV     65840    TIP3     H2       HT       0.417000       1.00800           0
    238815 SOLV     65841    TIP3     OH2      OT      -0.834000       15.9994           0
    238816 SOLV     65841    TIP3     H1       HT       0.417000       1.00800           0
    238817 SOLV     65841    TIP3     H2       HT       0.417000       1.00800           0
    238818 SOLV     65842    TIP3     OH2      OT      -0.834000       15.9994           0
    238819 SOLV     65842    TIP3     H1       HT       0.417000       1.00800           0
    238820 SOLV     65842    TIP3     H2       HT       0.417000       1.00800           0
    238821 SOLV     65843    TIP3     OH2      OT      -0.834000       15.9994           0
    238822 SOLV     65843    TIP3     H1       HT       0.417000       1.00800           0
    238823 SOLV     65843    TIP3     H2       HT       0.417000       1.00800           0
    238824 SOLV     65844    TIP3     OH2      OT      -0.834000       15.9994           0
    238825 SOLV     65844    TIP3     H1       HT       0.417000       1.00800           0
    238826 SOLV     65844    TIP3     H2       HT       0.417000       1.00800           0
    238827 SOLV     65845    TIP3     OH2      OT      -0.834000       15.9994           0
    238828 SOLV     65845    TIP3     H1       HT       0.417000       1.00800           0
    238829 SOLV     65845    TIP3     H2       HT       0.417000       1.00800           0
    238830 SOLV     65846    TIP3     OH2      OT      -0.834000       15.9994           0
    238831 SOLV     65846    TIP3     H1       HT       0.417000       1.00800           0
    238832 SOLV     65846    TIP3     H2       HT       0.417000       1.00800           0
    238833 SOLV     65847    TIP3     OH2      OT      -0.834000       15.9994           0
    238834 SOLV     65847    TIP3     H1       HT       0.417000       1.00800           0
    238835 SOLV     65847    TIP3     H2       HT       0.417000       1.00800           0
    238836 SOLV     65848    TIP3     OH2      OT      -0.834000       15.9994           0
    238837 SOLV     65848    TIP3     H1       HT       0.417000       1.00800           0
    238838 SOLV     65848    TIP3     H2       HT       0.417000       1.00800           0
    238839 SOLV     65849    TIP3     OH2      OT      -0.834000       15.9994           0
    238840 SOLV     65849    TIP3     H1       HT       0.417000       1.00800           0
    238841 SOLV     65849    TIP3     H2       HT       0.417000       1.00800           0
    238842 SOLV     65850    TIP3     OH2      OT      -0.834000       15.9994           0
    238843 SOLV     65850    TIP3     H1       HT       0.417000       1.00800           0
    238844 SOLV     65850    TIP3     H2       HT       0.417000       1.00800           0
    238845 SOLV     65851    TIP3     OH2      OT      -0.834000       15.9994           0
    238846 SOLV     65851    TIP3     H1       HT       0.417000       1.00800           0
    238847 SOLV     65851    TIP3     H2       HT       0.417000       1.00800           0
    238848 SOLV     65852    TIP3     OH2      OT      -0.834000       15.9994           0
    238849 SOLV     65852    TIP3     H1       HT       0.417000       1.00800           0
    238850 SOLV     65852    TIP3     H2       HT       0.417000       1.00800           0
    238851 SOLV     65853    TIP3     OH2      OT      -0.834000       15.9994           0
    238852 SOLV     65853    TIP3     H1       HT       0.417000       1.00800           0
    238853 SOLV     65853    TIP3     H2       HT       0.417000       1.00800           0
    238854 SOLV     65854    TIP3     OH2      OT      -0.834000       15.9994           0
    238855 SOLV     65854    TIP3     H1       HT       0.417000       1.00800           0
    238856 SOLV     65854    TIP3     H2       HT       0.417000       1.00800           0
    238857 SOLV     65855    TIP3     OH2      OT      -0.834000       15.9994           0
    238858 SOLV     65855    TIP3     H1       HT       0.417000       1.00800           0
    238859 SOLV     65855    TIP3     H2       HT       0.417000       1.00800           0
    238860 SOLV     65856    TIP3     OH2      OT      -0.834000       15.9994           0
    238861 SOLV     65856    TIP3     H1       HT       0.417000       1.00800           0
    238862 SOLV     65856    TIP3     H2       HT       0.417000       1.00800           0
    238863 SOLV     65857    TIP3     OH2      OT      -0.834000       15.9994           0
    238864 SOLV     65857    TIP3     H1       HT       0.417000       1.00800           0
    238865 SOLV     65857    TIP3     H2       HT       0.417000       1.00800           0
    238866 SOLV     65858    TIP3     OH2      OT      -0.834000       15.9994           0
    238867 SOLV     65858    TIP3     H1       HT       0.417000       1.00800           0
    238868 SOLV     65858    TIP3     H2       HT       0.417000       1.00800           0
    238869 SOLV     65859    TIP3     OH2      OT      -0.834000       15.9994           0
    238870 SOLV     65859    TIP3     H1       HT       0.417000       1.00800           0
    238871 SOLV     65859    TIP3     H2       HT       0.417000       1.00800           0
    238872 SOLV     65860    TIP3     OH2      OT      -0.834000       15.9994           0
    238873 SOLV     65860    TIP3     H1       HT       0.417000       1.00800           0
    238874 SOLV     65860    TIP3     H2       HT       0.417000       1.00800           0
    238875 SOLV     65861    TIP3     OH2      OT      -0.834000       15.9994           0
    238876 SOLV     65861    TIP3     H1       HT       0.417000       1.00800           0
    238877 SOLV     65861    TIP3     H2       HT       0.417000       1.00800           0
    238878 SOLV     65862    TIP3     OH2      OT      -0.834000       15.9994           0
    238879 SOLV     65862    TIP3     H1       HT       0.417000       1.00800           0
    238880 SOLV     65862    TIP3     H2       HT       0.417000       1.00800           0
    238881 SOLV     65863    TIP3     OH2      OT      -0.834000       15.9994           0
    238882 SOLV     65863    TIP3     H1       HT       0.417000       1.00800           0
    238883 SOLV     65863    TIP3     H2       HT       0.417000       1.00800           0
    238884 SOLV     65864    TIP3     OH2      OT      -0.834000       15.9994           0
    238885 SOLV     65864    TIP3     H1       HT       0.417000       1.00800           0
    238886 SOLV     65864    TIP3     H2       HT       0.417000       1.00800           0
    238887 SOLV     65865    TIP3     OH2      OT      -0.834000       15.9994           0
    238888 SOLV     65865    TIP3     H1       HT       0.417000       1.00800           0
    238889 SOLV     65865    TIP3     H2       HT       0.417000       1.00800           0
    238890 SOLV     65866    TIP3     OH2      OT      -0.834000       15.9994           0
    238891 SOLV     65866    TIP3     H1       HT       0.417000       1.00800           0
    238892 SOLV     65866    TIP3     H2       HT       0.417000       1.00800           0
    238893 SOLV     65867    TIP3     OH2      OT      -0.834000       15.9994           0
    238894 SOLV     65867    TIP3     H1       HT       0.417000       1.00800           0
    238895 SOLV     65867    TIP3     H2       HT       0.417000       1.00800           0
    238896 SOLV     65868    TIP3     OH2      OT      -0.834000       15.9994           0
    238897 SOLV     65868    TIP3     H1       HT       0.417000       1.00800           0
    238898 SOLV     65868    TIP3     H2       HT       0.417000       1.00800           0
    238899 SOLV     65869    TIP3     OH2      OT      -0.834000       15.9994           0
    238900 SOLV     65869    TIP3     H1       HT       0.417000       1.00800           0
    238901 SOLV     65869    TIP3     H2       HT       0.417000       1.00800           0
    238902 SOLV     65870    TIP3     OH2      OT      -0.834000       15.9994           0
    238903 SOLV     65870    TIP3     H1       HT       0.417000       1.00800           0
    238904 SOLV     65870    TIP3     H2       HT       0.417000       1.00800           0
    238905 SOLV     65871    TIP3     OH2      OT      -0.834000       15.9994           0
    238906 SOLV     65871    TIP3     H1       HT       0.417000       1.00800           0
    238907 SOLV     65871    TIP3     H2       HT       0.417000       1.00800           0
    238908 SOLV     65872    TIP3     OH2      OT      -0.834000       15.9994           0
    238909 SOLV     65872    TIP3     H1       HT       0.417000       1.00800           0
    238910 SOLV     65872    TIP3     H2       HT       0.417000       1.00800           0
    238911 SOLV     65873    TIP3     OH2      OT      -0.834000       15.9994           0
    238912 SOLV     65873    TIP3     H1       HT       0.417000       1.00800           0
    238913 SOLV     65873    TIP3     H2       HT       0.417000       1.00800           0
    238914 SOLV     65874    TIP3     OH2      OT      -0.834000       15.9994           0
    238915 SOLV     65874    TIP3     H1       HT       0.417000       1.00800           0
    238916 SOLV     65874    TIP3     H2       HT       0.417000       1.00800           0
    238917 SOLV     65875    TIP3     OH2      OT      -0.834000       15.9994           0
    238918 SOLV     65875    TIP3     H1       HT       0.417000       1.00800           0
    238919 SOLV     65875    TIP3     H2       HT       0.417000       1.00800           0
    238920 SOLV     65876    TIP3     OH2      OT      -0.834000       15.9994           0
    238921 SOLV     65876    TIP3     H1       HT       0.417000       1.00800           0
    238922 SOLV     65876    TIP3     H2       HT       0.417000       1.00800           0
    238923 SOLV     65877    TIP3     OH2      OT      -0.834000       15.9994           0
    238924 SOLV     65877    TIP3     H1       HT       0.417000       1.00800           0
    238925 SOLV     65877    TIP3     H2       HT       0.417000       1.00800           0
    238926 SOLV     65878    TIP3     OH2      OT      -0.834000       15.9994           0
    238927 SOLV     65878    TIP3     H1       HT       0.417000       1.00800           0
    238928 SOLV     65878    TIP3     H2       HT       0.417000       1.00800           0
    238929 SOLV     65879    TIP3     OH2      OT      -0.834000       15.9994           0
    238930 SOLV     65879    TIP3     H1       HT       0.417000       1.00800           0
    238931 SOLV     65879    TIP3     H2       HT       0.417000       1.00800           0
    238932 SOLV     65880    TIP3     OH2      OT      -0.834000       15.9994           0
    238933 SOLV     65880    TIP3     H1       HT       0.417000       1.00800           0
    238934 SOLV     65880    TIP3     H2       HT       0.417000       1.00800           0
    238935 SOLV     65881    TIP3     OH2      OT      -0.834000       15.9994           0
    238936 SOLV     65881    TIP3     H1       HT       0.417000       1.00800           0
    238937 SOLV     65881    TIP3     H2       HT       0.417000       1.00800           0
    238938 SOLV     65882    TIP3     OH2      OT      -0.834000       15.9994           0
    238939 SOLV     65882    TIP3     H1       HT       0.417000       1.00800           0
    238940 SOLV     65882    TIP3     H2       HT       0.417000       1.00800           0
    238941 SOLV     65883    TIP3     OH2      OT      -0.834000       15.9994           0
    238942 SOLV     65883    TIP3     H1       HT       0.417000       1.00800           0
    238943 SOLV     65883    TIP3     H2       HT       0.417000       1.00800           0
    238944 SOLV     65884    TIP3     OH2      OT      -0.834000       15.9994           0
    238945 SOLV     65884    TIP3     H1       HT       0.417000       1.00800           0
    238946 SOLV     65884    TIP3     H2       HT       0.417000       1.00800           0
    238947 SOLV     65885    TIP3     OH2      OT      -0.834000       15.9994           0
    238948 SOLV     65885    TIP3     H1       HT       0.417000       1.00800           0
    238949 SOLV     65885    TIP3     H2       HT       0.417000       1.00800           0
    238950 SOLV     65886    TIP3     OH2      OT      -0.834000       15.9994           0
    238951 SOLV     65886    TIP3     H1       HT       0.417000       1.00800           0
    238952 SOLV     65886    TIP3     H2       HT       0.417000       1.00800           0
    238953 SOLV     65887    TIP3     OH2      OT      -0.834000       15.9994           0
    238954 SOLV     65887    TIP3     H1       HT       0.417000       1.00800           0
    238955 SOLV     65887    TIP3     H2       HT       0.417000       1.00800           0
    238956 SOLV     65888    TIP3     OH2      OT      -0.834000       15.9994           0
    238957 SOLV     65888    TIP3     H1       HT       0.417000       1.00800           0
    238958 SOLV     65888    TIP3     H2       HT       0.417000       1.00800           0
    238959 SOLV     65889    TIP3     OH2      OT      -0.834000       15.9994           0
    238960 SOLV     65889    TIP3     H1       HT       0.417000       1.00800           0
    238961 SOLV     65889    TIP3     H2       HT       0.417000       1.00800           0
    238962 SOLV     65890    TIP3     OH2      OT      -0.834000       15.9994           0
    238963 SOLV     65890    TIP3     H1       HT       0.417000       1.00800           0
    238964 SOLV     65890    TIP3     H2       HT       0.417000       1.00800           0
    238965 SOLV     65891    TIP3     OH2      OT      -0.834000       15.9994           0
    238966 SOLV     65891    TIP3     H1       HT       0.417000       1.00800           0
    238967 SOLV     65891    TIP3     H2       HT       0.417000       1.00800           0
    238968 SOLV     65892    TIP3     OH2      OT      -0.834000       15.9994           0
    238969 SOLV     65892    TIP3     H1       HT       0.417000       1.00800           0
    238970 SOLV     65892    TIP3     H2       HT       0.417000       1.00800           0
    238971 SOLV     65893    TIP3     OH2      OT      -0.834000       15.9994           0
    238972 SOLV     65893    TIP3     H1       HT       0.417000       1.00800           0
    238973 SOLV     65893    TIP3     H2       HT       0.417000       1.00800           0
    238974 SOLV     65894    TIP3     OH2      OT      -0.834000       15.9994           0
    238975 SOLV     65894    TIP3     H1       HT       0.417000       1.00800           0
    238976 SOLV     65894    TIP3     H2       HT       0.417000       1.00800           0
    238977 SOLV     65895    TIP3     OH2      OT      -0.834000       15.9994           0
    238978 SOLV     65895    TIP3     H1       HT       0.417000       1.00800           0
    238979 SOLV     65895    TIP3     H2       HT       0.417000       1.00800           0
    238980 SOLV     65896    TIP3     OH2      OT      -0.834000       15.9994           0
    238981 SOLV     65896    TIP3     H1       HT       0.417000       1.00800           0
    238982 SOLV     65896    TIP3     H2       HT       0.417000       1.00800           0
    238983 SOLV     65897    TIP3     OH2      OT      -0.834000       15.9994           0
    238984 SOLV     65897    TIP3     H1       HT       0.417000       1.00800           0
    238985 SOLV     65897    TIP3     H2       HT       0.417000       1.00800           0
    238986 SOLV     65898    TIP3     OH2      OT      -0.834000       15.9994           0
    238987 SOLV     65898    TIP3     H1       HT       0.417000       1.00800           0
    238988 SOLV     65898    TIP3     H2       HT       0.417000       1.00800           0
    238989 SOLV     65899    TIP3     OH2      OT      -0.834000       15.9994           0
    238990 SOLV     65899    TIP3     H1       HT       0.417000       1.00800           0
    238991 SOLV     65899    TIP3     H2       HT       0.417000       1.00800           0
    238992 SOLV     65900    TIP3     OH2      OT      -0.834000       15.9994           0
    238993 SOLV     65900    TIP3     H1       HT       0.417000       1.00800           0
    238994 SOLV     65900    TIP3     H2       HT       0.417000       1.00800           0
    238995 SOLV     65901    TIP3     OH2      OT      -0.834000       15.9994           0
    238996 SOLV     65901    TIP3     H1       HT       0.417000       1.00800           0
    238997 SOLV     65901    TIP3     H2       HT       0.417000       1.00800           0
    238998 SOLV     65902    TIP3     OH2      OT      -0.834000       15.9994           0
    238999 SOLV     65902    TIP3     H1       HT       0.417000       1.00800           0
    239000 SOLV     65902    TIP3     H2       HT       0.417000       1.00800           0
    239001 SOLV     65903    TIP3     OH2      OT      -0.834000       15.9994           0
    239002 SOLV     65903    TIP3     H1       HT       0.417000       1.00800           0
    239003 SOLV     65903    TIP3     H2       HT       0.417000       1.00800           0
    239004 SOLV     65904    TIP3     OH2      OT      -0.834000       15.9994           0
    239005 SOLV     65904    TIP3     H1       HT       0.417000       1.00800           0
    239006 SOLV     65904    TIP3     H2       HT       0.417000       1.00800           0
    239007 SOLV     65905    TIP3     OH2      OT      -0.834000       15.9994           0
    239008 SOLV     65905    TIP3     H1       HT       0.417000       1.00800           0
    239009 SOLV     65905    TIP3     H2       HT       0.417000       1.00800           0
    239010 SOLV     65906    TIP3     OH2      OT      -0.834000       15.9994           0
    239011 SOLV     65906    TIP3     H1       HT       0.417000       1.00800           0
    239012 SOLV     65906    TIP3     H2       HT       0.417000       1.00800           0
    239013 SOLV     65907    TIP3     OH2      OT      -0.834000       15.9994           0
    239014 SOLV     65907    TIP3     H1       HT       0.417000       1.00800           0
    239015 SOLV     65907    TIP3     H2       HT       0.417000       1.00800           0
    239016 SOLV     65908    TIP3     OH2      OT      -0.834000       15.9994           0
    239017 SOLV     65908    TIP3     H1       HT       0.417000       1.00800           0
    239018 SOLV     65908    TIP3     H2       HT       0.417000       1.00800           0
    239019 SOLV     65909    TIP3     OH2      OT      -0.834000       15.9994           0
    239020 SOLV     65909    TIP3     H1       HT       0.417000       1.00800           0
    239021 SOLV     65909    TIP3     H2       HT       0.417000       1.00800           0
    239022 SOLV     65910    TIP3     OH2      OT      -0.834000       15.9994           0
    239023 SOLV     65910    TIP3     H1       HT       0.417000       1.00800           0
    239024 SOLV     65910    TIP3     H2       HT       0.417000       1.00800           0
    239025 SOLV     65911    TIP3     OH2      OT      -0.834000       15.9994           0
    239026 SOLV     65911    TIP3     H1       HT       0.417000       1.00800           0
    239027 SOLV     65911    TIP3     H2       HT       0.417000       1.00800           0
    239028 SOLV     65912    TIP3     OH2      OT      -0.834000       15.9994           0
    239029 SOLV     65912    TIP3     H1       HT       0.417000       1.00800           0
    239030 SOLV     65912    TIP3     H2       HT       0.417000       1.00800           0
    239031 SOLV     65913    TIP3     OH2      OT      -0.834000       15.9994           0
    239032 SOLV     65913    TIP3     H1       HT       0.417000       1.00800           0
    239033 SOLV     65913    TIP3     H2       HT       0.417000       1.00800           0
    239034 SOLV     65914    TIP3     OH2      OT      -0.834000       15.9994           0
    239035 SOLV     65914    TIP3     H1       HT       0.417000       1.00800           0
    239036 SOLV     65914    TIP3     H2       HT       0.417000       1.00800           0
    239037 SOLV     65915    TIP3     OH2      OT      -0.834000       15.9994           0
    239038 SOLV     65915    TIP3     H1       HT       0.417000       1.00800           0
    239039 SOLV     65915    TIP3     H2       HT       0.417000       1.00800           0
    239040 SOLV     65916    TIP3     OH2      OT      -0.834000       15.9994           0
    239041 SOLV     65916    TIP3     H1       HT       0.417000       1.00800           0
    239042 SOLV     65916    TIP3     H2       HT       0.417000       1.00800           0
    239043 SOLV     65917    TIP3     OH2      OT      -0.834000       15.9994           0
    239044 SOLV     65917    TIP3     H1       HT       0.417000       1.00800           0
    239045 SOLV     65917    TIP3     H2       HT       0.417000       1.00800           0
    239046 SOLV     65918    TIP3     OH2      OT      -0.834000       15.9994           0
    239047 SOLV     65918    TIP3     H1       HT       0.417000       1.00800           0
    239048 SOLV     65918    TIP3     H2       HT       0.417000       1.00800           0
    239049 SOLV     65919    TIP3     OH2      OT      -0.834000       15.9994           0
    239050 SOLV     65919    TIP3     H1       HT       0.417000       1.00800           0
    239051 SOLV     65919    TIP3     H2       HT       0.417000       1.00800           0
    239052 SOLV     65920    TIP3     OH2      OT      -0.834000       15.9994           0
    239053 SOLV     65920    TIP3     H1       HT       0.417000       1.00800           0
    239054 SOLV     65920    TIP3     H2       HT       0.417000       1.00800           0
    239055 SOLV     65921    TIP3     OH2      OT      -0.834000       15.9994           0
    239056 SOLV     65921    TIP3     H1       HT       0.417000       1.00800           0
    239057 SOLV     65921    TIP3     H2       HT       0.417000       1.00800           0
    239058 SOLV     65922    TIP3     OH2      OT      -0.834000       15.9994           0
    239059 SOLV     65922    TIP3     H1       HT       0.417000       1.00800           0
    239060 SOLV     65922    TIP3     H2       HT       0.417000       1.00800           0
    239061 SOLV     65923    TIP3     OH2      OT      -0.834000       15.9994           0
    239062 SOLV     65923    TIP3     H1       HT       0.417000       1.00800           0
    239063 SOLV     65923    TIP3     H2       HT       0.417000       1.00800           0
    239064 SOLV     65924    TIP3     OH2      OT      -0.834000       15.9994           0
    239065 SOLV     65924    TIP3     H1       HT       0.417000       1.00800           0
    239066 SOLV     65924    TIP3     H2       HT       0.417000       1.00800           0
    239067 SOLV     65925    TIP3     OH2      OT      -0.834000       15.9994           0
    239068 SOLV     65925    TIP3     H1       HT       0.417000       1.00800           0
    239069 SOLV     65925    TIP3     H2       HT       0.417000       1.00800           0
    239070 SOLV     65926    TIP3     OH2      OT      -0.834000       15.9994           0
    239071 SOLV     65926    TIP3     H1       HT       0.417000       1.00800           0
    239072 SOLV     65926    TIP3     H2       HT       0.417000       1.00800           0
    239073 SOLV     65927    TIP3     OH2      OT      -0.834000       15.9994           0
    239074 SOLV     65927    TIP3     H1       HT       0.417000       1.00800           0
    239075 SOLV     65927    TIP3     H2       HT       0.417000       1.00800           0
    239076 SOLV     65928    TIP3     OH2      OT      -0.834000       15.9994           0
    239077 SOLV     65928    TIP3     H1       HT       0.417000       1.00800           0
    239078 SOLV     65928    TIP3     H2       HT       0.417000       1.00800           0
    239079 SOLV     65929    TIP3     OH2      OT      -0.834000       15.9994           0
    239080 SOLV     65929    TIP3     H1       HT       0.417000       1.00800           0
    239081 SOLV     65929    TIP3     H2       HT       0.417000       1.00800           0
    239082 SOLV     65930    TIP3     OH2      OT      -0.834000       15.9994           0
    239083 SOLV     65930    TIP3     H1       HT       0.417000       1.00800           0
    239084 SOLV     65930    TIP3     H2       HT       0.417000       1.00800           0
    239085 SOLV     65931    TIP3     OH2      OT      -0.834000       15.9994           0
    239086 SOLV     65931    TIP3     H1       HT       0.417000       1.00800           0
    239087 SOLV     65931    TIP3     H2       HT       0.417000       1.00800           0
    239088 SOLV     65932    TIP3     OH2      OT      -0.834000       15.9994           0
    239089 SOLV     65932    TIP3     H1       HT       0.417000       1.00800           0
    239090 SOLV     65932    TIP3     H2       HT       0.417000       1.00800           0
    239091 SOLV     65933    TIP3     OH2      OT      -0.834000       15.9994           0
    239092 SOLV     65933    TIP3     H1       HT       0.417000       1.00800           0
    239093 SOLV     65933    TIP3     H2       HT       0.417000       1.00800           0
    239094 SOLV     65934    TIP3     OH2      OT      -0.834000       15.9994           0
    239095 SOLV     65934    TIP3     H1       HT       0.417000       1.00800           0
    239096 SOLV     65934    TIP3     H2       HT       0.417000       1.00800           0
    239097 SOLV     65935    TIP3     OH2      OT      -0.834000       15.9994           0
    239098 SOLV     65935    TIP3     H1       HT       0.417000       1.00800           0
    239099 SOLV     65935    TIP3     H2       HT       0.417000       1.00800           0
    239100 SOLV     65936    TIP3     OH2      OT      -0.834000       15.9994           0
    239101 SOLV     65936    TIP3     H1       HT       0.417000       1.00800           0
    239102 SOLV     65936    TIP3     H2       HT       0.417000       1.00800           0
    239103 SOLV     65937    TIP3     OH2      OT      -0.834000       15.9994           0
    239104 SOLV     65937    TIP3     H1       HT       0.417000       1.00800           0
    239105 SOLV     65937    TIP3     H2       HT       0.417000       1.00800           0
    239106 SOLV     65938    TIP3     OH2      OT      -0.834000       15.9994           0
    239107 SOLV     65938    TIP3     H1       HT       0.417000       1.00800           0
    239108 SOLV     65938    TIP3     H2       HT       0.417000       1.00800           0
    239109 SOLV     65939    TIP3     OH2      OT      -0.834000       15.9994           0
    239110 SOLV     65939    TIP3     H1       HT       0.417000       1.00800           0
    239111 SOLV     65939    TIP3     H2       HT       0.417000       1.00800           0
    239112 SOLV     65940    TIP3     OH2      OT      -0.834000       15.9994           0
    239113 SOLV     65940    TIP3     H1       HT       0.417000       1.00800           0
    239114 SOLV     65940    TIP3     H2       HT       0.417000       1.00800           0
    239115 SOLV     65941    TIP3     OH2      OT      -0.834000       15.9994           0
    239116 SOLV     65941    TIP3     H1       HT       0.417000       1.00800           0
    239117 SOLV     65941    TIP3     H2       HT       0.417000       1.00800           0
    239118 SOLV     65942    TIP3     OH2      OT      -0.834000       15.9994           0
    239119 SOLV     65942    TIP3     H1       HT       0.417000       1.00800           0
    239120 SOLV     65942    TIP3     H2       HT       0.417000       1.00800           0
    239121 SOLV     65943    TIP3     OH2      OT      -0.834000       15.9994           0
    239122 SOLV     65943    TIP3     H1       HT       0.417000       1.00800           0
    239123 SOLV     65943    TIP3     H2       HT       0.417000       1.00800           0
    239124 SOLV     65944    TIP3     OH2      OT      -0.834000       15.9994           0
    239125 SOLV     65944    TIP3     H1       HT       0.417000       1.00800           0
    239126 SOLV     65944    TIP3     H2       HT       0.417000       1.00800           0
    239127 SOLV     65945    TIP3     OH2      OT      -0.834000       15.9994           0
    239128 SOLV     65945    TIP3     H1       HT       0.417000       1.00800           0
    239129 SOLV     65945    TIP3     H2       HT       0.417000       1.00800           0
    239130 SOLV     65946    TIP3     OH2      OT      -0.834000       15.9994           0
    239131 SOLV     65946    TIP3     H1       HT       0.417000       1.00800           0
    239132 SOLV     65946    TIP3     H2       HT       0.417000       1.00800           0
    239133 SOLV     65947    TIP3     OH2      OT      -0.834000       15.9994           0
    239134 SOLV     65947    TIP3     H1       HT       0.417000       1.00800           0
    239135 SOLV     65947    TIP3     H2       HT       0.417000       1.00800           0
    239136 SOLV     65948    TIP3     OH2      OT      -0.834000       15.9994           0
    239137 SOLV     65948    TIP3     H1       HT       0.417000       1.00800           0
    239138 SOLV     65948    TIP3     H2       HT       0.417000       1.00800           0
    239139 SOLV     65949    TIP3     OH2      OT      -0.834000       15.9994           0
    239140 SOLV     65949    TIP3     H1       HT       0.417000       1.00800           0
    239141 SOLV     65949    TIP3     H2       HT       0.417000       1.00800           0
    239142 SOLV     65950    TIP3     OH2      OT      -0.834000       15.9994           0
    239143 SOLV     65950    TIP3     H1       HT       0.417000       1.00800           0
    239144 SOLV     65950    TIP3     H2       HT       0.417000       1.00800           0
    239145 SOLV     65951    TIP3     OH2      OT      -0.834000       15.9994           0
    239146 SOLV     65951    TIP3     H1       HT       0.417000       1.00800           0
    239147 SOLV     65951    TIP3     H2       HT       0.417000       1.00800           0
    239148 SOLV     65952    TIP3     OH2      OT      -0.834000       15.9994           0
    239149 SOLV     65952    TIP3     H1       HT       0.417000       1.00800           0
    239150 SOLV     65952    TIP3     H2       HT       0.417000       1.00800           0
    239151 SOLV     65953    TIP3     OH2      OT      -0.834000       15.9994           0
    239152 SOLV     65953    TIP3     H1       HT       0.417000       1.00800           0
    239153 SOLV     65953    TIP3     H2       HT       0.417000       1.00800           0
    239154 SOLV     65954    TIP3     OH2      OT      -0.834000       15.9994           0
    239155 SOLV     65954    TIP3     H1       HT       0.417000       1.00800           0
    239156 SOLV     65954    TIP3     H2       HT       0.417000       1.00800           0
    239157 SOLV     65955    TIP3     OH2      OT      -0.834000       15.9994           0
    239158 SOLV     65955    TIP3     H1       HT       0.417000       1.00800           0
    239159 SOLV     65955    TIP3     H2       HT       0.417000       1.00800           0
    239160 SOLV     65956    TIP3     OH2      OT      -0.834000       15.9994           0
    239161 SOLV     65956    TIP3     H1       HT       0.417000       1.00800           0
    239162 SOLV     65956    TIP3     H2       HT       0.417000       1.00800           0
    239163 SOLV     65957    TIP3     OH2      OT      -0.834000       15.9994           0
    239164 SOLV     65957    TIP3     H1       HT       0.417000       1.00800           0
    239165 SOLV     65957    TIP3     H2       HT       0.417000       1.00800           0
    239166 SOLV     65958    TIP3     OH2      OT      -0.834000       15.9994           0
    239167 SOLV     65958    TIP3     H1       HT       0.417000       1.00800           0
    239168 SOLV     65958    TIP3     H2       HT       0.417000       1.00800           0
    239169 SOLV     65959    TIP3     OH2      OT      -0.834000       15.9994           0
    239170 SOLV     65959    TIP3     H1       HT       0.417000       1.00800           0
    239171 SOLV     65959    TIP3     H2       HT       0.417000       1.00800           0
    239172 SOLV     65960    TIP3     OH2      OT      -0.834000       15.9994           0
    239173 SOLV     65960    TIP3     H1       HT       0.417000       1.00800           0
    239174 SOLV     65960    TIP3     H2       HT       0.417000       1.00800           0
    239175 SOLV     65961    TIP3     OH2      OT      -0.834000       15.9994           0
    239176 SOLV     65961    TIP3     H1       HT       0.417000       1.00800           0
    239177 SOLV     65961    TIP3     H2       HT       0.417000       1.00800           0
    239178 SOLV     65962    TIP3     OH2      OT      -0.834000       15.9994           0
    239179 SOLV     65962    TIP3     H1       HT       0.417000       1.00800           0
    239180 SOLV     65962    TIP3     H2       HT       0.417000       1.00800           0
    239181 SOLV     65963    TIP3     OH2      OT      -0.834000       15.9994           0
    239182 SOLV     65963    TIP3     H1       HT       0.417000       1.00800           0
    239183 SOLV     65963    TIP3     H2       HT       0.417000       1.00800           0
    239184 SOLV     65964    TIP3     OH2      OT      -0.834000       15.9994           0
    239185 SOLV     65964    TIP3     H1       HT       0.417000       1.00800           0
    239186 SOLV     65964    TIP3     H2       HT       0.417000       1.00800           0
    239187 SOLV     65965    TIP3     OH2      OT      -0.834000       15.9994           0
    239188 SOLV     65965    TIP3     H1       HT       0.417000       1.00800           0
    239189 SOLV     65965    TIP3     H2       HT       0.417000       1.00800           0
    239190 SOLV     65966    TIP3     OH2      OT      -0.834000       15.9994           0
    239191 SOLV     65966    TIP3     H1       HT       0.417000       1.00800           0
    239192 SOLV     65966    TIP3     H2       HT       0.417000       1.00800           0
    239193 SOLV     65967    TIP3     OH2      OT      -0.834000       15.9994           0
    239194 SOLV     65967    TIP3     H1       HT       0.417000       1.00800           0
    239195 SOLV     65967    TIP3     H2       HT       0.417000       1.00800           0
    239196 SOLV     65968    TIP3     OH2      OT      -0.834000       15.9994           0
    239197 SOLV     65968    TIP3     H1       HT       0.417000       1.00800           0
    239198 SOLV     65968    TIP3     H2       HT       0.417000       1.00800           0
    239199 SOLV     65969    TIP3     OH2      OT      -0.834000       15.9994           0
    239200 SOLV     65969    TIP3     H1       HT       0.417000       1.00800           0
    239201 SOLV     65969    TIP3     H2       HT       0.417000       1.00800           0
    239202 SOLV     65970    TIP3     OH2      OT      -0.834000       15.9994           0
    239203 SOLV     65970    TIP3     H1       HT       0.417000       1.00800           0
    239204 SOLV     65970    TIP3     H2       HT       0.417000       1.00800           0
    239205 SOLV     65971    TIP3     OH2      OT      -0.834000       15.9994           0
    239206 SOLV     65971    TIP3     H1       HT       0.417000       1.00800           0
    239207 SOLV     65971    TIP3     H2       HT       0.417000       1.00800           0
    239208 SOLV     65972    TIP3     OH2      OT      -0.834000       15.9994           0
    239209 SOLV     65972    TIP3     H1       HT       0.417000       1.00800           0
    239210 SOLV     65972    TIP3     H2       HT       0.417000       1.00800           0
    239211 SOLV     65973    TIP3     OH2      OT      -0.834000       15.9994           0
    239212 SOLV     65973    TIP3     H1       HT       0.417000       1.00800           0
    239213 SOLV     65973    TIP3     H2       HT       0.417000       1.00800           0
    239214 SOLV     65974    TIP3     OH2      OT      -0.834000       15.9994           0
    239215 SOLV     65974    TIP3     H1       HT       0.417000       1.00800           0
    239216 SOLV     65974    TIP3     H2       HT       0.417000       1.00800           0
    239217 SOLV     65975    TIP3     OH2      OT      -0.834000       15.9994           0
    239218 SOLV     65975    TIP3     H1       HT       0.417000       1.00800           0
    239219 SOLV     65975    TIP3     H2       HT       0.417000       1.00800           0
    239220 SOLV     65976    TIP3     OH2      OT      -0.834000       15.9994           0
    239221 SOLV     65976    TIP3     H1       HT       0.417000       1.00800           0
    239222 SOLV     65976    TIP3     H2       HT       0.417000       1.00800           0
    239223 SOLV     65977    TIP3     OH2      OT      -0.834000       15.9994           0
    239224 SOLV     65977    TIP3     H1       HT       0.417000       1.00800           0
    239225 SOLV     65977    TIP3     H2       HT       0.417000       1.00800           0
    239226 SOLV     65978    TIP3     OH2      OT      -0.834000       15.9994           0
    239227 SOLV     65978    TIP3     H1       HT       0.417000       1.00800           0
    239228 SOLV     65978    TIP3     H2       HT       0.417000       1.00800           0
    239229 SOLV     65979    TIP3     OH2      OT      -0.834000       15.9994           0
    239230 SOLV     65979    TIP3     H1       HT       0.417000       1.00800           0
    239231 SOLV     65979    TIP3     H2       HT       0.417000       1.00800           0
    239232 SOLV     65980    TIP3     OH2      OT      -0.834000       15.9994           0
    239233 SOLV     65980    TIP3     H1       HT       0.417000       1.00800           0
    239234 SOLV     65980    TIP3     H2       HT       0.417000       1.00800           0
    239235 SOLV     65981    TIP3     OH2      OT      -0.834000       15.9994           0
    239236 SOLV     65981    TIP3     H1       HT       0.417000       1.00800           0
    239237 SOLV     65981    TIP3     H2       HT       0.417000       1.00800           0
    239238 SOLV     65982    TIP3     OH2      OT      -0.834000       15.9994           0
    239239 SOLV     65982    TIP3     H1       HT       0.417000       1.00800           0
    239240 SOLV     65982    TIP3     H2       HT       0.417000       1.00800           0
    239241 SOLV     65983    TIP3     OH2      OT      -0.834000       15.9994           0
    239242 SOLV     65983    TIP3     H1       HT       0.417000       1.00800           0
    239243 SOLV     65983    TIP3     H2       HT       0.417000       1.00800           0
    239244 SOLV     65984    TIP3     OH2      OT      -0.834000       15.9994           0
    239245 SOLV     65984    TIP3     H1       HT       0.417000       1.00800           0
    239246 SOLV     65984    TIP3     H2       HT       0.417000       1.00800           0
    239247 SOLV     65985    TIP3     OH2      OT      -0.834000       15.9994           0
    239248 SOLV     65985    TIP3     H1       HT       0.417000       1.00800           0
    239249 SOLV     65985    TIP3     H2       HT       0.417000       1.00800           0
    239250 SOLV     65986    TIP3     OH2      OT      -0.834000       15.9994           0
    239251 SOLV     65986    TIP3     H1       HT       0.417000       1.00800           0
    239252 SOLV     65986    TIP3     H2       HT       0.417000       1.00800           0
    239253 SOLV     65987    TIP3     OH2      OT      -0.834000       15.9994           0
    239254 SOLV     65987    TIP3     H1       HT       0.417000       1.00800           0
    239255 SOLV     65987    TIP3     H2       HT       0.417000       1.00800           0
    239256 SOLV     65988    TIP3     OH2      OT      -0.834000       15.9994           0
    239257 SOLV     65988    TIP3     H1       HT       0.417000       1.00800           0
    239258 SOLV     65988    TIP3     H2       HT       0.417000       1.00800           0
    239259 SOLV     65989    TIP3     OH2      OT      -0.834000       15.9994           0
    239260 SOLV     65989    TIP3     H1       HT       0.417000       1.00800           0
    239261 SOLV     65989    TIP3     H2       HT       0.417000       1.00800           0
    239262 SOLV     65990    TIP3     OH2      OT      -0.834000       15.9994           0
    239263 SOLV     65990    TIP3     H1       HT       0.417000       1.00800           0
    239264 SOLV     65990    TIP3     H2       HT       0.417000       1.00800           0
    239265 SOLV     65991    TIP3     OH2      OT      -0.834000       15.9994           0
    239266 SOLV     65991    TIP3     H1       HT       0.417000       1.00800           0
    239267 SOLV     65991    TIP3     H2       HT       0.417000       1.00800           0
    239268 SOLV     65992    TIP3     OH2      OT      -0.834000       15.9994           0
    239269 SOLV     65992    TIP3     H1       HT       0.417000       1.00800           0
    239270 SOLV     65992    TIP3     H2       HT       0.417000       1.00800           0
    239271 SOLV     65993    TIP3     OH2      OT      -0.834000       15.9994           0
    239272 SOLV     65993    TIP3     H1       HT       0.417000       1.00800           0
    239273 SOLV     65993    TIP3     H2       HT       0.417000       1.00800           0
    239274 SOLV     65994    TIP3     OH2      OT      -0.834000       15.9994           0
    239275 SOLV     65994    TIP3     H1       HT       0.417000       1.00800           0
    239276 SOLV     65994    TIP3     H2       HT       0.417000       1.00800           0
    239277 SOLV     65995    TIP3     OH2      OT      -0.834000       15.9994           0
    239278 SOLV     65995    TIP3     H1       HT       0.417000       1.00800           0
    239279 SOLV     65995    TIP3     H2       HT       0.417000       1.00800           0
    239280 SOLV     65996    TIP3     OH2      OT      -0.834000       15.9994           0
    239281 SOLV     65996    TIP3     H1       HT       0.417000       1.00800           0
    239282 SOLV     65996    TIP3     H2       HT       0.417000       1.00800           0
    239283 SOLV     65997    TIP3     OH2      OT      -0.834000       15.9994           0
    239284 SOLV     65997    TIP3     H1       HT       0.417000       1.00800           0
    239285 SOLV     65997    TIP3     H2       HT       0.417000       1.00800           0
    239286 SOLV     65998    TIP3     OH2      OT      -0.834000       15.9994           0
    239287 SOLV     65998    TIP3     H1       HT       0.417000       1.00800           0
    239288 SOLV     65998    TIP3     H2       HT       0.417000       1.00800           0
    239289 SOLV     65999    TIP3     OH2      OT      -0.834000       15.9994           0
    239290 SOLV     65999    TIP3     H1       HT       0.417000       1.00800           0
    239291 SOLV     65999    TIP3     H2       HT       0.417000       1.00800           0
    239292 SOLV     66000    TIP3     OH2      OT      -0.834000       15.9994           0
    239293 SOLV     66000    TIP3     H1       HT       0.417000       1.00800           0
    239294 SOLV     66000    TIP3     H2       HT       0.417000       1.00800           0
    239295 SOLV     66001    TIP3     OH2      OT      -0.834000       15.9994           0
    239296 SOLV     66001    TIP3     H1       HT       0.417000       1.00800           0
    239297 SOLV     66001    TIP3     H2       HT       0.417000       1.00800           0
    239298 SOLV     66002    TIP3     OH2      OT      -0.834000       15.9994           0
    239299 SOLV     66002    TIP3     H1       HT       0.417000       1.00800           0
    239300 SOLV     66002    TIP3     H2       HT       0.417000       1.00800           0
    239301 SOLV     66003    TIP3     OH2      OT      -0.834000       15.9994           0
    239302 SOLV     66003    TIP3     H1       HT       0.417000       1.00800           0
    239303 SOLV     66003    TIP3     H2       HT       0.417000       1.00800           0
    239304 SOLV     66004    TIP3     OH2      OT      -0.834000       15.9994           0
    239305 SOLV     66004    TIP3     H1       HT       0.417000       1.00800           0
    239306 SOLV     66004    TIP3     H2       HT       0.417000       1.00800           0
    239307 SOLV     66005    TIP3     OH2      OT      -0.834000       15.9994           0
    239308 SOLV     66005    TIP3     H1       HT       0.417000       1.00800           0
    239309 SOLV     66005    TIP3     H2       HT       0.417000       1.00800           0
    239310 SOLV     66006    TIP3     OH2      OT      -0.834000       15.9994           0
    239311 SOLV     66006    TIP3     H1       HT       0.417000       1.00800           0
    239312 SOLV     66006    TIP3     H2       HT       0.417000       1.00800           0
    239313 SOLV     66007    TIP3     OH2      OT      -0.834000       15.9994           0
    239314 SOLV     66007    TIP3     H1       HT       0.417000       1.00800           0
    239315 SOLV     66007    TIP3     H2       HT       0.417000       1.00800           0
    239316 SOLV     66008    TIP3     OH2      OT      -0.834000       15.9994           0
    239317 SOLV     66008    TIP3     H1       HT       0.417000       1.00800           0
    239318 SOLV     66008    TIP3     H2       HT       0.417000       1.00800           0
    239319 SOLV     66009    TIP3     OH2      OT      -0.834000       15.9994           0
    239320 SOLV     66009    TIP3     H1       HT       0.417000       1.00800           0
    239321 SOLV     66009    TIP3     H2       HT       0.417000       1.00800           0
    239322 SOLV     66010    TIP3     OH2      OT      -0.834000       15.9994           0
    239323 SOLV     66010    TIP3     H1       HT       0.417000       1.00800           0
    239324 SOLV     66010    TIP3     H2       HT       0.417000       1.00800           0
    239325 SOLV     66011    TIP3     OH2      OT      -0.834000       15.9994           0
    239326 SOLV     66011    TIP3     H1       HT       0.417000       1.00800           0
    239327 SOLV     66011    TIP3     H2       HT       0.417000       1.00800           0
    239328 SOLV     66012    TIP3     OH2      OT      -0.834000       15.9994           0
    239329 SOLV     66012    TIP3     H1       HT       0.417000       1.00800           0
    239330 SOLV     66012    TIP3     H2       HT       0.417000       1.00800           0
    239331 SOLV     66013    TIP3     OH2      OT      -0.834000       15.9994           0
    239332 SOLV     66013    TIP3     H1       HT       0.417000       1.00800           0
    239333 SOLV     66013    TIP3     H2       HT       0.417000       1.00800           0
    239334 SOLV     66014    TIP3     OH2      OT      -0.834000       15.9994           0
    239335 SOLV     66014    TIP3     H1       HT       0.417000       1.00800           0
    239336 SOLV     66014    TIP3     H2       HT       0.417000       1.00800           0
    239337 SOLV     66015    TIP3     OH2      OT      -0.834000       15.9994           0
    239338 SOLV     66015    TIP3     H1       HT       0.417000       1.00800           0
    239339 SOLV     66015    TIP3     H2       HT       0.417000       1.00800           0
    239340 SOLV     66016    TIP3     OH2      OT      -0.834000       15.9994           0
    239341 SOLV     66016    TIP3     H1       HT       0.417000       1.00800           0
    239342 SOLV     66016    TIP3     H2       HT       0.417000       1.00800           0
    239343 SOLV     66017    TIP3     OH2      OT      -0.834000       15.9994           0
    239344 SOLV     66017    TIP3     H1       HT       0.417000       1.00800           0
    239345 SOLV     66017    TIP3     H2       HT       0.417000       1.00800           0
    239346 SOLV     66018    TIP3     OH2      OT      -0.834000       15.9994           0
    239347 SOLV     66018    TIP3     H1       HT       0.417000       1.00800           0
    239348 SOLV     66018    TIP3     H2       HT       0.417000       1.00800           0
    239349 SOLV     66019    TIP3     OH2      OT      -0.834000       15.9994           0
    239350 SOLV     66019    TIP3     H1       HT       0.417000       1.00800           0
    239351 SOLV     66019    TIP3     H2       HT       0.417000       1.00800           0
    239352 SOLV     66020    TIP3     OH2      OT      -0.834000       15.9994           0
    239353 SOLV     66020    TIP3     H1       HT       0.417000       1.00800           0
    239354 SOLV     66020    TIP3     H2       HT       0.417000       1.00800           0
    239355 SOLV     66021    TIP3     OH2      OT      -0.834000       15.9994           0
    239356 SOLV     66021    TIP3     H1       HT       0.417000       1.00800           0
    239357 SOLV     66021    TIP3     H2       HT       0.417000       1.00800           0
    239358 SOLV     66022    TIP3     OH2      OT      -0.834000       15.9994           0
    239359 SOLV     66022    TIP3     H1       HT       0.417000       1.00800           0
    239360 SOLV     66022    TIP3     H2       HT       0.417000       1.00800           0
    239361 SOLV     66023    TIP3     OH2      OT      -0.834000       15.9994           0
    239362 SOLV     66023    TIP3     H1       HT       0.417000       1.00800           0
    239363 SOLV     66023    TIP3     H2       HT       0.417000       1.00800           0
    239364 SOLV     66024    TIP3     OH2      OT      -0.834000       15.9994           0
    239365 SOLV     66024    TIP3     H1       HT       0.417000       1.00800           0
    239366 SOLV     66024    TIP3     H2       HT       0.417000       1.00800           0
    239367 SOLV     66025    TIP3     OH2      OT      -0.834000       15.9994           0
    239368 SOLV     66025    TIP3     H1       HT       0.417000       1.00800           0
    239369 SOLV     66025    TIP3     H2       HT       0.417000       1.00800           0
    239370 SOLV     66026    TIP3     OH2      OT      -0.834000       15.9994           0
    239371 SOLV     66026    TIP3     H1       HT       0.417000       1.00800           0
    239372 SOLV     66026    TIP3     H2       HT       0.417000       1.00800           0
    239373 SOLV     66027    TIP3     OH2      OT      -0.834000       15.9994           0
    239374 SOLV     66027    TIP3     H1       HT       0.417000       1.00800           0
    239375 SOLV     66027    TIP3     H2       HT       0.417000       1.00800           0
    239376 SOLV     66028    TIP3     OH2      OT      -0.834000       15.9994           0
    239377 SOLV     66028    TIP3     H1       HT       0.417000       1.00800           0
    239378 SOLV     66028    TIP3     H2       HT       0.417000       1.00800           0
    239379 SOLV     66029    TIP3     OH2      OT      -0.834000       15.9994           0
    239380 SOLV     66029    TIP3     H1       HT       0.417000       1.00800           0
    239381 SOLV     66029    TIP3     H2       HT       0.417000       1.00800           0
    239382 SOLV     66030    TIP3     OH2      OT      -0.834000       15.9994           0
    239383 SOLV     66030    TIP3     H1       HT       0.417000       1.00800           0
    239384 SOLV     66030    TIP3     H2       HT       0.417000       1.00800           0
    239385 SOLV     66031    TIP3     OH2      OT      -0.834000       15.9994           0
    239386 SOLV     66031    TIP3     H1       HT       0.417000       1.00800           0
    239387 SOLV     66031    TIP3     H2       HT       0.417000       1.00800           0
    239388 SOLV     66032    TIP3     OH2      OT      -0.834000       15.9994           0
    239389 SOLV     66032    TIP3     H1       HT       0.417000       1.00800           0
    239390 SOLV     66032    TIP3     H2       HT       0.417000       1.00800           0
    239391 SOLV     66033    TIP3     OH2      OT      -0.834000       15.9994           0
    239392 SOLV     66033    TIP3     H1       HT       0.417000       1.00800           0
    239393 SOLV     66033    TIP3     H2       HT       0.417000       1.00800           0
    239394 SOLV     66034    TIP3     OH2      OT      -0.834000       15.9994           0
    239395 SOLV     66034    TIP3     H1       HT       0.417000       1.00800           0
    239396 SOLV     66034    TIP3     H2       HT       0.417000       1.00800           0
    239397 SOLV     66035    TIP3     OH2      OT      -0.834000       15.9994           0
    239398 SOLV     66035    TIP3     H1       HT       0.417000       1.00800           0
    239399 SOLV     66035    TIP3     H2       HT       0.417000       1.00800           0
    239400 SOLV     66036    TIP3     OH2      OT      -0.834000       15.9994           0
    239401 SOLV     66036    TIP3     H1       HT       0.417000       1.00800           0
    239402 SOLV     66036    TIP3     H2       HT       0.417000       1.00800           0
    239403 SOLV     66037    TIP3     OH2      OT      -0.834000       15.9994           0
    239404 SOLV     66037    TIP3     H1       HT       0.417000       1.00800           0
    239405 SOLV     66037    TIP3     H2       HT       0.417000       1.00800           0
    239406 SOLV     66038    TIP3     OH2      OT      -0.834000       15.9994           0
    239407 SOLV     66038    TIP3     H1       HT       0.417000       1.00800           0
    239408 SOLV     66038    TIP3     H2       HT       0.417000       1.00800           0
    239409 SOLV     66039    TIP3     OH2      OT      -0.834000       15.9994           0
    239410 SOLV     66039    TIP3     H1       HT       0.417000       1.00800           0
    239411 SOLV     66039    TIP3     H2       HT       0.417000       1.00800           0
    239412 SOLV     66040    TIP3     OH2      OT      -0.834000       15.9994           0
    239413 SOLV     66040    TIP3     H1       HT       0.417000       1.00800           0
    239414 SOLV     66040    TIP3     H2       HT       0.417000       1.00800           0
    239415 SOLV     66041    TIP3     OH2      OT      -0.834000       15.9994           0
    239416 SOLV     66041    TIP3     H1       HT       0.417000       1.00800           0
    239417 SOLV     66041    TIP3     H2       HT       0.417000       1.00800           0
    239418 SOLV     66042    TIP3     OH2      OT      -0.834000       15.9994           0
    239419 SOLV     66042    TIP3     H1       HT       0.417000       1.00800           0
    239420 SOLV     66042    TIP3     H2       HT       0.417000       1.00800           0
    239421 SOLV     66043    TIP3     OH2      OT      -0.834000       15.9994           0
    239422 SOLV     66043    TIP3     H1       HT       0.417000       1.00800           0
    239423 SOLV     66043    TIP3     H2       HT       0.417000       1.00800           0
    239424 SOLV     66044    TIP3     OH2      OT      -0.834000       15.9994           0
    239425 SOLV     66044    TIP3     H1       HT       0.417000       1.00800           0
    239426 SOLV     66044    TIP3     H2       HT       0.417000       1.00800           0
    239427 SOLV     66045    TIP3     OH2      OT      -0.834000       15.9994           0
    239428 SOLV     66045    TIP3     H1       HT       0.417000       1.00800           0
    239429 SOLV     66045    TIP3     H2       HT       0.417000       1.00800           0
    239430 SOLV     66046    TIP3     OH2      OT      -0.834000       15.9994           0
    239431 SOLV     66046    TIP3     H1       HT       0.417000       1.00800           0
    239432 SOLV     66046    TIP3     H2       HT       0.417000       1.00800           0
    239433 SOLV     66047    TIP3     OH2      OT      -0.834000       15.9994           0
    239434 SOLV     66047    TIP3     H1       HT       0.417000       1.00800           0
    239435 SOLV     66047    TIP3     H2       HT       0.417000       1.00800           0
    239436 SOLV     66048    TIP3     OH2      OT      -0.834000       15.9994           0
    239437 SOLV     66048    TIP3     H1       HT       0.417000       1.00800           0
    239438 SOLV     66048    TIP3     H2       HT       0.417000       1.00800           0
    239439 SOLV     66049    TIP3     OH2      OT      -0.834000       15.9994           0
    239440 SOLV     66049    TIP3     H1       HT       0.417000       1.00800           0
    239441 SOLV     66049    TIP3     H2       HT       0.417000       1.00800           0
    239442 SOLV     66050    TIP3     OH2      OT      -0.834000       15.9994           0
    239443 SOLV     66050    TIP3     H1       HT       0.417000       1.00800           0
    239444 SOLV     66050    TIP3     H2       HT       0.417000       1.00800           0
    239445 SOLV     66051    TIP3     OH2      OT      -0.834000       15.9994           0
    239446 SOLV     66051    TIP3     H1       HT       0.417000       1.00800           0
    239447 SOLV     66051    TIP3     H2       HT       0.417000       1.00800           0
    239448 SOLV     66052    TIP3     OH2      OT      -0.834000       15.9994           0
    239449 SOLV     66052    TIP3     H1       HT       0.417000       1.00800           0
    239450 SOLV     66052    TIP3     H2       HT       0.417000       1.00800           0
    239451 SOLV     66053    TIP3     OH2      OT      -0.834000       15.9994           0
    239452 SOLV     66053    TIP3     H1       HT       0.417000       1.00800           0
    239453 SOLV     66053    TIP3     H2       HT       0.417000       1.00800           0
    239454 SOLV     66054    TIP3     OH2      OT      -0.834000       15.9994           0
    239455 SOLV     66054    TIP3     H1       HT       0.417000       1.00800           0
    239456 SOLV     66054    TIP3     H2       HT       0.417000       1.00800           0
    239457 SOLV     66055    TIP3     OH2      OT      -0.834000       15.9994           0
    239458 SOLV     66055    TIP3     H1       HT       0.417000       1.00800           0
    239459 SOLV     66055    TIP3     H2       HT       0.417000       1.00800           0
    239460 SOLV     66056    TIP3     OH2      OT      -0.834000       15.9994           0
    239461 SOLV     66056    TIP3     H1       HT       0.417000       1.00800           0
    239462 SOLV     66056    TIP3     H2       HT       0.417000       1.00800           0
    239463 SOLV     66057    TIP3     OH2      OT      -0.834000       15.9994           0
    239464 SOLV     66057    TIP3     H1       HT       0.417000       1.00800           0
    239465 SOLV     66057    TIP3     H2       HT       0.417000       1.00800           0
    239466 SOLV     66058    TIP3     OH2      OT      -0.834000       15.9994           0
    239467 SOLV     66058    TIP3     H1       HT       0.417000       1.00800           0
    239468 SOLV     66058    TIP3     H2       HT       0.417000       1.00800           0
    239469 SOLV     66059    TIP3     OH2      OT      -0.834000       15.9994           0
    239470 SOLV     66059    TIP3     H1       HT       0.417000       1.00800           0
    239471 SOLV     66059    TIP3     H2       HT       0.417000       1.00800           0
    239472 SOLV     66060    TIP3     OH2      OT      -0.834000       15.9994           0
    239473 SOLV     66060    TIP3     H1       HT       0.417000       1.00800           0
    239474 SOLV     66060    TIP3     H2       HT       0.417000       1.00800           0
    239475 SOLV     66061    TIP3     OH2      OT      -0.834000       15.9994           0
    239476 SOLV     66061    TIP3     H1       HT       0.417000       1.00800           0
    239477 SOLV     66061    TIP3     H2       HT       0.417000       1.00800           0
    239478 SOLV     66062    TIP3     OH2      OT      -0.834000       15.9994           0
    239479 SOLV     66062    TIP3     H1       HT       0.417000       1.00800           0
    239480 SOLV     66062    TIP3     H2       HT       0.417000       1.00800           0
    239481 SOLV     66063    TIP3     OH2      OT      -0.834000       15.9994           0
    239482 SOLV     66063    TIP3     H1       HT       0.417000       1.00800           0
    239483 SOLV     66063    TIP3     H2       HT       0.417000       1.00800           0
    239484 SOLV     66064    TIP3     OH2      OT      -0.834000       15.9994           0
    239485 SOLV     66064    TIP3     H1       HT       0.417000       1.00800           0
    239486 SOLV     66064    TIP3     H2       HT       0.417000       1.00800           0
    239487 SOLV     66065    TIP3     OH2      OT      -0.834000       15.9994           0
    239488 SOLV     66065    TIP3     H1       HT       0.417000       1.00800           0
    239489 SOLV     66065    TIP3     H2       HT       0.417000       1.00800           0
    239490 SOLV     66066    TIP3     OH2      OT      -0.834000       15.9994           0
    239491 SOLV     66066    TIP3     H1       HT       0.417000       1.00800           0
    239492 SOLV     66066    TIP3     H2       HT       0.417000       1.00800           0
    239493 SOLV     66067    TIP3     OH2      OT      -0.834000       15.9994           0
    239494 SOLV     66067    TIP3     H1       HT       0.417000       1.00800           0
    239495 SOLV     66067    TIP3     H2       HT       0.417000       1.00800           0
    239496 SOLV     66068    TIP3     OH2      OT      -0.834000       15.9994           0
    239497 SOLV     66068    TIP3     H1       HT       0.417000       1.00800           0
    239498 SOLV     66068    TIP3     H2       HT       0.417000       1.00800           0
    239499 SOLV     66069    TIP3     OH2      OT      -0.834000       15.9994           0
    239500 SOLV     66069    TIP3     H1       HT       0.417000       1.00800           0
    239501 SOLV     66069    TIP3     H2       HT       0.417000       1.00800           0
    239502 SOLV     66070    TIP3     OH2      OT      -0.834000       15.9994           0
    239503 SOLV     66070    TIP3     H1       HT       0.417000       1.00800           0
    239504 SOLV     66070    TIP3     H2       HT       0.417000       1.00800           0
    239505 SOLV     66071    TIP3     OH2      OT      -0.834000       15.9994           0
    239506 SOLV     66071    TIP3     H1       HT       0.417000       1.00800           0
    239507 SOLV     66071    TIP3     H2       HT       0.417000       1.00800           0
    239508 SOLV     66072    TIP3     OH2      OT      -0.834000       15.9994           0
    239509 SOLV     66072    TIP3     H1       HT       0.417000       1.00800           0
    239510 SOLV     66072    TIP3     H2       HT       0.417000       1.00800           0
    239511 SOLV     66073    TIP3     OH2      OT      -0.834000       15.9994           0
    239512 SOLV     66073    TIP3     H1       HT       0.417000       1.00800           0
    239513 SOLV     66073    TIP3     H2       HT       0.417000       1.00800           0
    239514 SOLV     66074    TIP3     OH2      OT      -0.834000       15.9994           0
    239515 SOLV     66074    TIP3     H1       HT       0.417000       1.00800           0
    239516 SOLV     66074    TIP3     H2       HT       0.417000       1.00800           0
    239517 SOLV     66075    TIP3     OH2      OT      -0.834000       15.9994           0
    239518 SOLV     66075    TIP3     H1       HT       0.417000       1.00800           0
    239519 SOLV     66075    TIP3     H2       HT       0.417000       1.00800           0
    239520 SOLV     66076    TIP3     OH2      OT      -0.834000       15.9994           0
    239521 SOLV     66076    TIP3     H1       HT       0.417000       1.00800           0
    239522 SOLV     66076    TIP3     H2       HT       0.417000       1.00800           0
    239523 SOLV     66077    TIP3     OH2      OT      -0.834000       15.9994           0
    239524 SOLV     66077    TIP3     H1       HT       0.417000       1.00800           0
    239525 SOLV     66077    TIP3     H2       HT       0.417000       1.00800           0
    239526 SOLV     66078    TIP3     OH2      OT      -0.834000       15.9994           0
    239527 SOLV     66078    TIP3     H1       HT       0.417000       1.00800           0
    239528 SOLV     66078    TIP3     H2       HT       0.417000       1.00800           0
    239529 SOLV     66079    TIP3     OH2      OT      -0.834000       15.9994           0
    239530 SOLV     66079    TIP3     H1       HT       0.417000       1.00800           0
    239531 SOLV     66079    TIP3     H2       HT       0.417000       1.00800           0
    239532 SOLV     66080    TIP3     OH2      OT      -0.834000       15.9994           0
    239533 SOLV     66080    TIP3     H1       HT       0.417000       1.00800           0
    239534 SOLV     66080    TIP3     H2       HT       0.417000       1.00800           0
    239535 SOLV     66081    TIP3     OH2      OT      -0.834000       15.9994           0
    239536 SOLV     66081    TIP3     H1       HT       0.417000       1.00800           0
    239537 SOLV     66081    TIP3     H2       HT       0.417000       1.00800           0
    239538 SOLV     66082    TIP3     OH2      OT      -0.834000       15.9994           0
    239539 SOLV     66082    TIP3     H1       HT       0.417000       1.00800           0
    239540 SOLV     66082    TIP3     H2       HT       0.417000       1.00800           0
    239541 SOLV     66083    TIP3     OH2      OT      -0.834000       15.9994           0
    239542 SOLV     66083    TIP3     H1       HT       0.417000       1.00800           0
    239543 SOLV     66083    TIP3     H2       HT       0.417000       1.00800           0
    239544 SOLV     66084    TIP3     OH2      OT      -0.834000       15.9994           0
    239545 SOLV     66084    TIP3     H1       HT       0.417000       1.00800           0
    239546 SOLV     66084    TIP3     H2       HT       0.417000       1.00800           0
    239547 SOLV     66085    TIP3     OH2      OT      -0.834000       15.9994           0
    239548 SOLV     66085    TIP3     H1       HT       0.417000       1.00800           0
    239549 SOLV     66085    TIP3     H2       HT       0.417000       1.00800           0
    239550 SOLV     66086    TIP3     OH2      OT      -0.834000       15.9994           0
    239551 SOLV     66086    TIP3     H1       HT       0.417000       1.00800           0
    239552 SOLV     66086    TIP3     H2       HT       0.417000       1.00800           0
    239553 SOLV     66087    TIP3     OH2      OT      -0.834000       15.9994           0
    239554 SOLV     66087    TIP3     H1       HT       0.417000       1.00800           0
    239555 SOLV     66087    TIP3     H2       HT       0.417000       1.00800           0
    239556 SOLV     66088    TIP3     OH2      OT      -0.834000       15.9994           0
    239557 SOLV     66088    TIP3     H1       HT       0.417000       1.00800           0
    239558 SOLV     66088    TIP3     H2       HT       0.417000       1.00800           0
    239559 SOLV     66089    TIP3     OH2      OT      -0.834000       15.9994           0
    239560 SOLV     66089    TIP3     H1       HT       0.417000       1.00800           0
    239561 SOLV     66089    TIP3     H2       HT       0.417000       1.00800           0
    239562 SOLV     66090    TIP3     OH2      OT      -0.834000       15.9994           0
    239563 SOLV     66090    TIP3     H1       HT       0.417000       1.00800           0
    239564 SOLV     66090    TIP3     H2       HT       0.417000       1.00800           0
    239565 SOLV     66091    TIP3     OH2      OT      -0.834000       15.9994           0
    239566 SOLV     66091    TIP3     H1       HT       0.417000       1.00800           0
    239567 SOLV     66091    TIP3     H2       HT       0.417000       1.00800           0
    239568 SOLV     66092    TIP3     OH2      OT      -0.834000       15.9994           0
    239569 SOLV     66092    TIP3     H1       HT       0.417000       1.00800           0
    239570 SOLV     66092    TIP3     H2       HT       0.417000       1.00800           0
    239571 SOLV     66093    TIP3     OH2      OT      -0.834000       15.9994           0
    239572 SOLV     66093    TIP3     H1       HT       0.417000       1.00800           0
    239573 SOLV     66093    TIP3     H2       HT       0.417000       1.00800           0
    239574 SOLV     66094    TIP3     OH2      OT      -0.834000       15.9994           0
    239575 SOLV     66094    TIP3     H1       HT       0.417000       1.00800           0
    239576 SOLV     66094    TIP3     H2       HT       0.417000       1.00800           0
    239577 SOLV     66095    TIP3     OH2      OT      -0.834000       15.9994           0
    239578 SOLV     66095    TIP3     H1       HT       0.417000       1.00800           0
    239579 SOLV     66095    TIP3     H2       HT       0.417000       1.00800           0
    239580 SOLV     66096    TIP3     OH2      OT      -0.834000       15.9994           0
    239581 SOLV     66096    TIP3     H1       HT       0.417000       1.00800           0
    239582 SOLV     66096    TIP3     H2       HT       0.417000       1.00800           0
    239583 SOLV     66097    TIP3     OH2      OT      -0.834000       15.9994           0
    239584 SOLV     66097    TIP3     H1       HT       0.417000       1.00800           0
    239585 SOLV     66097    TIP3     H2       HT       0.417000       1.00800           0
    239586 SOLV     66098    TIP3     OH2      OT      -0.834000       15.9994           0
    239587 SOLV     66098    TIP3     H1       HT       0.417000       1.00800           0
    239588 SOLV     66098    TIP3     H2       HT       0.417000       1.00800           0
    239589 SOLV     66099    TIP3     OH2      OT      -0.834000       15.9994           0
    239590 SOLV     66099    TIP3     H1       HT       0.417000       1.00800           0
    239591 SOLV     66099    TIP3     H2       HT       0.417000       1.00800           0
    239592 SOLV     66100    TIP3     OH2      OT      -0.834000       15.9994           0
    239593 SOLV     66100    TIP3     H1       HT       0.417000       1.00800           0
    239594 SOLV     66100    TIP3     H2       HT       0.417000       1.00800           0
    239595 SOLV     66101    TIP3     OH2      OT      -0.834000       15.9994           0
    239596 SOLV     66101    TIP3     H1       HT       0.417000       1.00800           0
    239597 SOLV     66101    TIP3     H2       HT       0.417000       1.00800           0
    239598 SOLV     66102    TIP3     OH2      OT      -0.834000       15.9994           0
    239599 SOLV     66102    TIP3     H1       HT       0.417000       1.00800           0
    239600 SOLV     66102    TIP3     H2       HT       0.417000       1.00800           0
    239601 SOLV     66103    TIP3     OH2      OT      -0.834000       15.9994           0
    239602 SOLV     66103    TIP3     H1       HT       0.417000       1.00800           0
    239603 SOLV     66103    TIP3     H2       HT       0.417000       1.00800           0
    239604 SOLV     66104    TIP3     OH2      OT      -0.834000       15.9994           0
    239605 SOLV     66104    TIP3     H1       HT       0.417000       1.00800           0
    239606 SOLV     66104    TIP3     H2       HT       0.417000       1.00800           0
    239607 SOLV     66105    TIP3     OH2      OT      -0.834000       15.9994           0
    239608 SOLV     66105    TIP3     H1       HT       0.417000       1.00800           0
    239609 SOLV     66105    TIP3     H2       HT       0.417000       1.00800           0
    239610 SOLV     66106    TIP3     OH2      OT      -0.834000       15.9994           0
    239611 SOLV     66106    TIP3     H1       HT       0.417000       1.00800           0
    239612 SOLV     66106    TIP3     H2       HT       0.417000       1.00800           0
    239613 SOLV     66107    TIP3     OH2      OT      -0.834000       15.9994           0
    239614 SOLV     66107    TIP3     H1       HT       0.417000       1.00800           0
    239615 SOLV     66107    TIP3     H2       HT       0.417000       1.00800           0
    239616 SOLV     66108    TIP3     OH2      OT      -0.834000       15.9994           0
    239617 SOLV     66108    TIP3     H1       HT       0.417000       1.00800           0
    239618 SOLV     66108    TIP3     H2       HT       0.417000       1.00800           0
    239619 SOLV     66109    TIP3     OH2      OT      -0.834000       15.9994           0
    239620 SOLV     66109    TIP3     H1       HT       0.417000       1.00800           0
    239621 SOLV     66109    TIP3     H2       HT       0.417000       1.00800           0
    239622 SOLV     66110    TIP3     OH2      OT      -0.834000       15.9994           0
    239623 SOLV     66110    TIP3     H1       HT       0.417000       1.00800           0
    239624 SOLV     66110    TIP3     H2       HT       0.417000       1.00800           0
    239625 SOLV     66111    TIP3     OH2      OT      -0.834000       15.9994           0
    239626 SOLV     66111    TIP3     H1       HT       0.417000       1.00800           0
    239627 SOLV     66111    TIP3     H2       HT       0.417000       1.00800           0
    239628 SOLV     66112    TIP3     OH2      OT      -0.834000       15.9994           0
    239629 SOLV     66112    TIP3     H1       HT       0.417000       1.00800           0
    239630 SOLV     66112    TIP3     H2       HT       0.417000       1.00800           0
    239631 SOLV     66113    TIP3     OH2      OT      -0.834000       15.9994           0
    239632 SOLV     66113    TIP3     H1       HT       0.417000       1.00800           0
    239633 SOLV     66113    TIP3     H2       HT       0.417000       1.00800           0
    239634 SOLV     66114    TIP3     OH2      OT      -0.834000       15.9994           0
    239635 SOLV     66114    TIP3     H1       HT       0.417000       1.00800           0
    239636 SOLV     66114    TIP3     H2       HT       0.417000       1.00800           0
    239637 SOLV     66115    TIP3     OH2      OT      -0.834000       15.9994           0
    239638 SOLV     66115    TIP3     H1       HT       0.417000       1.00800           0
    239639 SOLV     66115    TIP3     H2       HT       0.417000       1.00800           0
    239640 SOLV     66116    TIP3     OH2      OT      -0.834000       15.9994           0
    239641 SOLV     66116    TIP3     H1       HT       0.417000       1.00800           0
    239642 SOLV     66116    TIP3     H2       HT       0.417000       1.00800           0
    239643 SOLV     66117    TIP3     OH2      OT      -0.834000       15.9994           0
    239644 SOLV     66117    TIP3     H1       HT       0.417000       1.00800           0
    239645 SOLV     66117    TIP3     H2       HT       0.417000       1.00800           0
    239646 SOLV     66118    TIP3     OH2      OT      -0.834000       15.9994           0
    239647 SOLV     66118    TIP3     H1       HT       0.417000       1.00800           0
    239648 SOLV     66118    TIP3     H2       HT       0.417000       1.00800           0
    239649 SOLV     66119    TIP3     OH2      OT      -0.834000       15.9994           0
    239650 SOLV     66119    TIP3     H1       HT       0.417000       1.00800           0
    239651 SOLV     66119    TIP3     H2       HT       0.417000       1.00800           0
    239652 SOLV     66120    TIP3     OH2      OT      -0.834000       15.9994           0
    239653 SOLV     66120    TIP3     H1       HT       0.417000       1.00800           0
    239654 SOLV     66120    TIP3     H2       HT       0.417000       1.00800           0
    239655 SOLV     66121    TIP3     OH2      OT      -0.834000       15.9994           0
    239656 SOLV     66121    TIP3     H1       HT       0.417000       1.00800           0
    239657 SOLV     66121    TIP3     H2       HT       0.417000       1.00800           0
    239658 SOLV     66122    TIP3     OH2      OT      -0.834000       15.9994           0
    239659 SOLV     66122    TIP3     H1       HT       0.417000       1.00800           0
    239660 SOLV     66122    TIP3     H2       HT       0.417000       1.00800           0
    239661 SOLV     66123    TIP3     OH2      OT      -0.834000       15.9994           0
    239662 SOLV     66123    TIP3     H1       HT       0.417000       1.00800           0
    239663 SOLV     66123    TIP3     H2       HT       0.417000       1.00800           0
    239664 SOLV     66124    TIP3     OH2      OT      -0.834000       15.9994           0
    239665 SOLV     66124    TIP3     H1       HT       0.417000       1.00800           0
    239666 SOLV     66124    TIP3     H2       HT       0.417000       1.00800           0
    239667 SOLV     66125    TIP3     OH2      OT      -0.834000       15.9994           0
    239668 SOLV     66125    TIP3     H1       HT       0.417000       1.00800           0
    239669 SOLV     66125    TIP3     H2       HT       0.417000       1.00800           0
    239670 SOLV     66126    TIP3     OH2      OT      -0.834000       15.9994           0
    239671 SOLV     66126    TIP3     H1       HT       0.417000       1.00800           0
    239672 SOLV     66126    TIP3     H2       HT       0.417000       1.00800           0
    239673 SOLV     66127    TIP3     OH2      OT      -0.834000       15.9994           0
    239674 SOLV     66127    TIP3     H1       HT       0.417000       1.00800           0
    239675 SOLV     66127    TIP3     H2       HT       0.417000       1.00800           0
    239676 SOLV     66128    TIP3     OH2      OT      -0.834000       15.9994           0
    239677 SOLV     66128    TIP3     H1       HT       0.417000       1.00800           0
    239678 SOLV     66128    TIP3     H2       HT       0.417000       1.00800           0
    239679 SOLV     66129    TIP3     OH2      OT      -0.834000       15.9994           0
    239680 SOLV     66129    TIP3     H1       HT       0.417000       1.00800           0
    239681 SOLV     66129    TIP3     H2       HT       0.417000       1.00800           0
    239682 SOLV     66130    TIP3     OH2      OT      -0.834000       15.9994           0
    239683 SOLV     66130    TIP3     H1       HT       0.417000       1.00800           0
    239684 SOLV     66130    TIP3     H2       HT       0.417000       1.00800           0
    239685 SOLV     66131    TIP3     OH2      OT      -0.834000       15.9994           0
    239686 SOLV     66131    TIP3     H1       HT       0.417000       1.00800           0
    239687 SOLV     66131    TIP3     H2       HT       0.417000       1.00800           0
    239688 SOLV     66132    TIP3     OH2      OT      -0.834000       15.9994           0
    239689 SOLV     66132    TIP3     H1       HT       0.417000       1.00800           0
    239690 SOLV     66132    TIP3     H2       HT       0.417000       1.00800           0
    239691 SOLV     66133    TIP3     OH2      OT      -0.834000       15.9994           0
    239692 SOLV     66133    TIP3     H1       HT       0.417000       1.00800           0
    239693 SOLV     66133    TIP3     H2       HT       0.417000       1.00800           0
    239694 SOLV     66134    TIP3     OH2      OT      -0.834000       15.9994           0
    239695 SOLV     66134    TIP3     H1       HT       0.417000       1.00800           0
    239696 SOLV     66134    TIP3     H2       HT       0.417000       1.00800           0
    239697 SOLV     66135    TIP3     OH2      OT      -0.834000       15.9994           0
    239698 SOLV     66135    TIP3     H1       HT       0.417000       1.00800           0
    239699 SOLV     66135    TIP3     H2       HT       0.417000       1.00800           0
    239700 SOLV     66136    TIP3     OH2      OT      -0.834000       15.9994           0
    239701 SOLV     66136    TIP3     H1       HT       0.417000       1.00800           0
    239702 SOLV     66136    TIP3     H2       HT       0.417000       1.00800           0
    239703 SOLV     66137    TIP3     OH2      OT      -0.834000       15.9994           0
    239704 SOLV     66137    TIP3     H1       HT       0.417000       1.00800           0
    239705 SOLV     66137    TIP3     H2       HT       0.417000       1.00800           0
    239706 SOLV     66138    TIP3     OH2      OT      -0.834000       15.9994           0
    239707 SOLV     66138    TIP3     H1       HT       0.417000       1.00800           0
    239708 SOLV     66138    TIP3     H2       HT       0.417000       1.00800           0
    239709 SOLV     66139    TIP3     OH2      OT      -0.834000       15.9994           0
    239710 SOLV     66139    TIP3     H1       HT       0.417000       1.00800           0
    239711 SOLV     66139    TIP3     H2       HT       0.417000       1.00800           0
    239712 SOLV     66140    TIP3     OH2      OT      -0.834000       15.9994           0
    239713 SOLV     66140    TIP3     H1       HT       0.417000       1.00800           0
    239714 SOLV     66140    TIP3     H2       HT       0.417000       1.00800           0
    239715 SOLV     66141    TIP3     OH2      OT      -0.834000       15.9994           0
    239716 SOLV     66141    TIP3     H1       HT       0.417000       1.00800           0
    239717 SOLV     66141    TIP3     H2       HT       0.417000       1.00800           0
    239718 SOLV     66142    TIP3     OH2      OT      -0.834000       15.9994           0
    239719 SOLV     66142    TIP3     H1       HT       0.417000       1.00800           0
    239720 SOLV     66142    TIP3     H2       HT       0.417000       1.00800           0
    239721 SOLV     66143    TIP3     OH2      OT      -0.834000       15.9994           0
    239722 SOLV     66143    TIP3     H1       HT       0.417000       1.00800           0
    239723 SOLV     66143    TIP3     H2       HT       0.417000       1.00800           0
    239724 SOLV     66144    TIP3     OH2      OT      -0.834000       15.9994           0
    239725 SOLV     66144    TIP3     H1       HT       0.417000       1.00800           0
    239726 SOLV     66144    TIP3     H2       HT       0.417000       1.00800           0
    239727 SOLV     66145    TIP3     OH2      OT      -0.834000       15.9994           0
    239728 SOLV     66145    TIP3     H1       HT       0.417000       1.00800           0
    239729 SOLV     66145    TIP3     H2       HT       0.417000       1.00800           0
    239730 SOLV     66146    TIP3     OH2      OT      -0.834000       15.9994           0
    239731 SOLV     66146    TIP3     H1       HT       0.417000       1.00800           0
    239732 SOLV     66146    TIP3     H2       HT       0.417000       1.00800           0
    239733 SOLV     66147    TIP3     OH2      OT      -0.834000       15.9994           0
    239734 SOLV     66147    TIP3     H1       HT       0.417000       1.00800           0
    239735 SOLV     66147    TIP3     H2       HT       0.417000       1.00800           0
    239736 SOLV     66148    TIP3     OH2      OT      -0.834000       15.9994           0
    239737 SOLV     66148    TIP3     H1       HT       0.417000       1.00800           0
    239738 SOLV     66148    TIP3     H2       HT       0.417000       1.00800           0
    239739 SOLV     66149    TIP3     OH2      OT      -0.834000       15.9994           0
    239740 SOLV     66149    TIP3     H1       HT       0.417000       1.00800           0
    239741 SOLV     66149    TIP3     H2       HT       0.417000       1.00800           0
    239742 SOLV     66150    TIP3     OH2      OT      -0.834000       15.9994           0
    239743 SOLV     66150    TIP3     H1       HT       0.417000       1.00800           0
    239744 SOLV     66150    TIP3     H2       HT       0.417000       1.00800           0
    239745 SOLV     66151    TIP3     OH2      OT      -0.834000       15.9994           0
    239746 SOLV     66151    TIP3     H1       HT       0.417000       1.00800           0
    239747 SOLV     66151    TIP3     H2       HT       0.417000       1.00800           0
    239748 SOLV     66152    TIP3     OH2      OT      -0.834000       15.9994           0
    239749 SOLV     66152    TIP3     H1       HT       0.417000       1.00800           0
    239750 SOLV     66152    TIP3     H2       HT       0.417000       1.00800           0
    239751 SOLV     66153    TIP3     OH2      OT      -0.834000       15.9994           0
    239752 SOLV     66153    TIP3     H1       HT       0.417000       1.00800           0
    239753 SOLV     66153    TIP3     H2       HT       0.417000       1.00800           0
    239754 SOLV     66154    TIP3     OH2      OT      -0.834000       15.9994           0
    239755 SOLV     66154    TIP3     H1       HT       0.417000       1.00800           0
    239756 SOLV     66154    TIP3     H2       HT       0.417000       1.00800           0
    239757 SOLV     66155    TIP3     OH2      OT      -0.834000       15.9994           0
    239758 SOLV     66155    TIP3     H1       HT       0.417000       1.00800           0
    239759 SOLV     66155    TIP3     H2       HT       0.417000       1.00800           0
    239760 SOLV     66156    TIP3     OH2      OT      -0.834000       15.9994           0
    239761 SOLV     66156    TIP3     H1       HT       0.417000       1.00800           0
    239762 SOLV     66156    TIP3     H2       HT       0.417000       1.00800           0
    239763 SOLV     66157    TIP3     OH2      OT      -0.834000       15.9994           0
    239764 SOLV     66157    TIP3     H1       HT       0.417000       1.00800           0
    239765 SOLV     66157    TIP3     H2       HT       0.417000       1.00800           0
    239766 SOLV     66158    TIP3     OH2      OT      -0.834000       15.9994           0
    239767 SOLV     66158    TIP3     H1       HT       0.417000       1.00800           0
    239768 SOLV     66158    TIP3     H2       HT       0.417000       1.00800           0
    239769 SOLV     66159    TIP3     OH2      OT      -0.834000       15.9994           0
    239770 SOLV     66159    TIP3     H1       HT       0.417000       1.00800           0
    239771 SOLV     66159    TIP3     H2       HT       0.417000       1.00800           0
    239772 SOLV     66160    TIP3     OH2      OT      -0.834000       15.9994           0
    239773 SOLV     66160    TIP3     H1       HT       0.417000       1.00800           0
    239774 SOLV     66160    TIP3     H2       HT       0.417000       1.00800           0
    239775 SOLV     66161    TIP3     OH2      OT      -0.834000       15.9994           0
    239776 SOLV     66161    TIP3     H1       HT       0.417000       1.00800           0
    239777 SOLV     66161    TIP3     H2       HT       0.417000       1.00800           0
    239778 SOLV     66162    TIP3     OH2      OT      -0.834000       15.9994           0
    239779 SOLV     66162    TIP3     H1       HT       0.417000       1.00800           0
    239780 SOLV     66162    TIP3     H2       HT       0.417000       1.00800           0
    239781 SOLV     66163    TIP3     OH2      OT      -0.834000       15.9994           0
    239782 SOLV     66163    TIP3     H1       HT       0.417000       1.00800           0
    239783 SOLV     66163    TIP3     H2       HT       0.417000       1.00800           0
    239784 SOLV     66164    TIP3     OH2      OT      -0.834000       15.9994           0
    239785 SOLV     66164    TIP3     H1       HT       0.417000       1.00800           0
    239786 SOLV     66164    TIP3     H2       HT       0.417000       1.00800           0
    239787 SOLV     66165    TIP3     OH2      OT      -0.834000       15.9994           0
    239788 SOLV     66165    TIP3     H1       HT       0.417000       1.00800           0
    239789 SOLV     66165    TIP3     H2       HT       0.417000       1.00800           0
    239790 SOLV     66166    TIP3     OH2      OT      -0.834000       15.9994           0
    239791 SOLV     66166    TIP3     H1       HT       0.417000       1.00800           0
    239792 SOLV     66166    TIP3     H2       HT       0.417000       1.00800           0
    239793 SOLV     66167    TIP3     OH2      OT      -0.834000       15.9994           0
    239794 SOLV     66167    TIP3     H1       HT       0.417000       1.00800           0
    239795 SOLV     66167    TIP3     H2       HT       0.417000       1.00800           0
    239796 SOLV     66168    TIP3     OH2      OT      -0.834000       15.9994           0
    239797 SOLV     66168    TIP3     H1       HT       0.417000       1.00800           0
    239798 SOLV     66168    TIP3     H2       HT       0.417000       1.00800           0
    239799 SOLV     66169    TIP3     OH2      OT      -0.834000       15.9994           0
    239800 SOLV     66169    TIP3     H1       HT       0.417000       1.00800           0
    239801 SOLV     66169    TIP3     H2       HT       0.417000       1.00800           0
    239802 SOLV     66170    TIP3     OH2      OT      -0.834000       15.9994           0
    239803 SOLV     66170    TIP3     H1       HT       0.417000       1.00800           0
    239804 SOLV     66170    TIP3     H2       HT       0.417000       1.00800           0
    239805 SOLV     66171    TIP3     OH2      OT      -0.834000       15.9994           0
    239806 SOLV     66171    TIP3     H1       HT       0.417000       1.00800           0
    239807 SOLV     66171    TIP3     H2       HT       0.417000       1.00800           0
    239808 SOLV     66172    TIP3     OH2      OT      -0.834000       15.9994           0
    239809 SOLV     66172    TIP3     H1       HT       0.417000       1.00800           0
    239810 SOLV     66172    TIP3     H2       HT       0.417000       1.00800           0
    239811 SOLV     66173    TIP3     OH2      OT      -0.834000       15.9994           0
    239812 SOLV     66173    TIP3     H1       HT       0.417000       1.00800           0
    239813 SOLV     66173    TIP3     H2       HT       0.417000       1.00800           0
    239814 SOLV     66174    TIP3     OH2      OT      -0.834000       15.9994           0
    239815 SOLV     66174    TIP3     H1       HT       0.417000       1.00800           0
    239816 SOLV     66174    TIP3     H2       HT       0.417000       1.00800           0
    239817 SOLV     66175    TIP3     OH2      OT      -0.834000       15.9994           0
    239818 SOLV     66175    TIP3     H1       HT       0.417000       1.00800           0
    239819 SOLV     66175    TIP3     H2       HT       0.417000       1.00800           0
    239820 SOLV     66176    TIP3     OH2      OT      -0.834000       15.9994           0
    239821 SOLV     66176    TIP3     H1       HT       0.417000       1.00800           0
    239822 SOLV     66176    TIP3     H2       HT       0.417000       1.00800           0
    239823 SOLV     66177    TIP3     OH2      OT      -0.834000       15.9994           0
    239824 SOLV     66177    TIP3     H1       HT       0.417000       1.00800           0
    239825 SOLV     66177    TIP3     H2       HT       0.417000       1.00800           0
    239826 SOLV     66178    TIP3     OH2      OT      -0.834000       15.9994           0
    239827 SOLV     66178    TIP3     H1       HT       0.417000       1.00800           0
    239828 SOLV     66178    TIP3     H2       HT       0.417000       1.00800           0
    239829 SOLV     66179    TIP3     OH2      OT      -0.834000       15.9994           0
    239830 SOLV     66179    TIP3     H1       HT       0.417000       1.00800           0
    239831 SOLV     66179    TIP3     H2       HT       0.417000       1.00800           0
    239832 SOLV     66180    TIP3     OH2      OT      -0.834000       15.9994           0
    239833 SOLV     66180    TIP3     H1       HT       0.417000       1.00800           0
    239834 SOLV     66180    TIP3     H2       HT       0.417000       1.00800           0
    239835 SOLV     66181    TIP3     OH2      OT      -0.834000       15.9994           0
    239836 SOLV     66181    TIP3     H1       HT       0.417000       1.00800           0
    239837 SOLV     66181    TIP3     H2       HT       0.417000       1.00800           0
    239838 SOLV     66182    TIP3     OH2      OT      -0.834000       15.9994           0
    239839 SOLV     66182    TIP3     H1       HT       0.417000       1.00800           0
    239840 SOLV     66182    TIP3     H2       HT       0.417000       1.00800           0
    239841 SOLV     66183    TIP3     OH2      OT      -0.834000       15.9994           0
    239842 SOLV     66183    TIP3     H1       HT       0.417000       1.00800           0
    239843 SOLV     66183    TIP3     H2       HT       0.417000       1.00800           0
    239844 SOLV     66184    TIP3     OH2      OT      -0.834000       15.9994           0
    239845 SOLV     66184    TIP3     H1       HT       0.417000       1.00800           0
    239846 SOLV     66184    TIP3     H2       HT       0.417000       1.00800           0
    239847 SOLV     66185    TIP3     OH2      OT      -0.834000       15.9994           0
    239848 SOLV     66185    TIP3     H1       HT       0.417000       1.00800           0
    239849 SOLV     66185    TIP3     H2       HT       0.417000       1.00800           0
    239850 SOLV     66186    TIP3     OH2      OT      -0.834000       15.9994           0
    239851 SOLV     66186    TIP3     H1       HT       0.417000       1.00800           0
    239852 SOLV     66186    TIP3     H2       HT       0.417000       1.00800           0
    239853 SOLV     66187    TIP3     OH2      OT      -0.834000       15.9994           0
    239854 SOLV     66187    TIP3     H1       HT       0.417000       1.00800           0
    239855 SOLV     66187    TIP3     H2       HT       0.417000       1.00800           0
    239856 SOLV     66188    TIP3     OH2      OT      -0.834000       15.9994           0
    239857 SOLV     66188    TIP3     H1       HT       0.417000       1.00800           0
    239858 SOLV     66188    TIP3     H2       HT       0.417000       1.00800           0
    239859 SOLV     66189    TIP3     OH2      OT      -0.834000       15.9994           0
    239860 SOLV     66189    TIP3     H1       HT       0.417000       1.00800           0
    239861 SOLV     66189    TIP3     H2       HT       0.417000       1.00800           0
    239862 SOLV     66190    TIP3     OH2      OT      -0.834000       15.9994           0
    239863 SOLV     66190    TIP3     H1       HT       0.417000       1.00800           0
    239864 SOLV     66190    TIP3     H2       HT       0.417000       1.00800           0
    239865 SOLV     66191    TIP3     OH2      OT      -0.834000       15.9994           0
    239866 SOLV     66191    TIP3     H1       HT       0.417000       1.00800           0
    239867 SOLV     66191    TIP3     H2       HT       0.417000       1.00800           0
    239868 SOLV     66192    TIP3     OH2      OT      -0.834000       15.9994           0
    239869 SOLV     66192    TIP3     H1       HT       0.417000       1.00800           0
    239870 SOLV     66192    TIP3     H2       HT       0.417000       1.00800           0
    239871 SOLV     66193    TIP3     OH2      OT      -0.834000       15.9994           0
    239872 SOLV     66193    TIP3     H1       HT       0.417000       1.00800           0
    239873 SOLV     66193    TIP3     H2       HT       0.417000       1.00800           0
    239874 SOLV     66194    TIP3     OH2      OT      -0.834000       15.9994           0
    239875 SOLV     66194    TIP3     H1       HT       0.417000       1.00800           0
    239876 SOLV     66194    TIP3     H2       HT       0.417000       1.00800           0
    239877 SOLV     66195    TIP3     OH2      OT      -0.834000       15.9994           0
    239878 SOLV     66195    TIP3     H1       HT       0.417000       1.00800           0
    239879 SOLV     66195    TIP3     H2       HT       0.417000       1.00800           0
    239880 SOLV     66196    TIP3     OH2      OT      -0.834000       15.9994           0
    239881 SOLV     66196    TIP3     H1       HT       0.417000       1.00800           0
    239882 SOLV     66196    TIP3     H2       HT       0.417000       1.00800           0
    239883 SOLV     66197    TIP3     OH2      OT      -0.834000       15.9994           0
    239884 SOLV     66197    TIP3     H1       HT       0.417000       1.00800           0
    239885 SOLV     66197    TIP3     H2       HT       0.417000       1.00800           0
    239886 SOLV     66198    TIP3     OH2      OT      -0.834000       15.9994           0
    239887 SOLV     66198    TIP3     H1       HT       0.417000       1.00800           0
    239888 SOLV     66198    TIP3     H2       HT       0.417000       1.00800           0
    239889 SOLV     66199    TIP3     OH2      OT      -0.834000       15.9994           0
    239890 SOLV     66199    TIP3     H1       HT       0.417000       1.00800           0
    239891 SOLV     66199    TIP3     H2       HT       0.417000       1.00800           0
    239892 SOLV     66200    TIP3     OH2      OT      -0.834000       15.9994           0
    239893 SOLV     66200    TIP3     H1       HT       0.417000       1.00800           0
    239894 SOLV     66200    TIP3     H2       HT       0.417000       1.00800           0
    239895 SOLV     66201    TIP3     OH2      OT      -0.834000       15.9994           0
    239896 SOLV     66201    TIP3     H1       HT       0.417000       1.00800           0
    239897 SOLV     66201    TIP3     H2       HT       0.417000       1.00800           0
    239898 SOLV     66202    TIP3     OH2      OT      -0.834000       15.9994           0
    239899 SOLV     66202    TIP3     H1       HT       0.417000       1.00800           0
    239900 SOLV     66202    TIP3     H2       HT       0.417000       1.00800           0
    239901 SOLV     66203    TIP3     OH2      OT      -0.834000       15.9994           0
    239902 SOLV     66203    TIP3     H1       HT       0.417000       1.00800           0
    239903 SOLV     66203    TIP3     H2       HT       0.417000       1.00800           0
    239904 SOLV     66204    TIP3     OH2      OT      -0.834000       15.9994           0
    239905 SOLV     66204    TIP3     H1       HT       0.417000       1.00800           0
    239906 SOLV     66204    TIP3     H2       HT       0.417000       1.00800           0
    239907 SOLV     66205    TIP3     OH2      OT      -0.834000       15.9994           0
    239908 SOLV     66205    TIP3     H1       HT       0.417000       1.00800           0
    239909 SOLV     66205    TIP3     H2       HT       0.417000       1.00800           0
    239910 SOLV     66206    TIP3     OH2      OT      -0.834000       15.9994           0
    239911 SOLV     66206    TIP3     H1       HT       0.417000       1.00800           0
    239912 SOLV     66206    TIP3     H2       HT       0.417000       1.00800           0
    239913 SOLV     66207    TIP3     OH2      OT      -0.834000       15.9994           0
    239914 SOLV     66207    TIP3     H1       HT       0.417000       1.00800           0
    239915 SOLV     66207    TIP3     H2       HT       0.417000       1.00800           0
    239916 SOLV     66208    TIP3     OH2      OT      -0.834000       15.9994           0
    239917 SOLV     66208    TIP3     H1       HT       0.417000       1.00800           0
    239918 SOLV     66208    TIP3     H2       HT       0.417000       1.00800           0
    239919 SOLV     66209    TIP3     OH2      OT      -0.834000       15.9994           0
    239920 SOLV     66209    TIP3     H1       HT       0.417000       1.00800           0
    239921 SOLV     66209    TIP3     H2       HT       0.417000       1.00800           0
    239922 SOLV     66210    TIP3     OH2      OT      -0.834000       15.9994           0
    239923 SOLV     66210    TIP3     H1       HT       0.417000       1.00800           0
    239924 SOLV     66210    TIP3     H2       HT       0.417000       1.00800           0
    239925 SOLV     66211    TIP3     OH2      OT      -0.834000       15.9994           0
    239926 SOLV     66211    TIP3     H1       HT       0.417000       1.00800           0
    239927 SOLV     66211    TIP3     H2       HT       0.417000       1.00800           0
    239928 SOLV     66212    TIP3     OH2      OT      -0.834000       15.9994           0
    239929 SOLV     66212    TIP3     H1       HT       0.417000       1.00800           0
    239930 SOLV     66212    TIP3     H2       HT       0.417000       1.00800           0
    239931 SOLV     66213    TIP3     OH2      OT      -0.834000       15.9994           0
    239932 SOLV     66213    TIP3     H1       HT       0.417000       1.00800           0
    239933 SOLV     66213    TIP3     H2       HT       0.417000       1.00800           0
    239934 SOLV     66214    TIP3     OH2      OT      -0.834000       15.9994           0
    239935 SOLV     66214    TIP3     H1       HT       0.417000       1.00800           0
    239936 SOLV     66214    TIP3     H2       HT       0.417000       1.00800           0
    239937 SOLV     66215    TIP3     OH2      OT      -0.834000       15.9994           0
    239938 SOLV     66215    TIP3     H1       HT       0.417000       1.00800           0
    239939 SOLV     66215    TIP3     H2       HT       0.417000       1.00800           0
    239940 SOLV     66216    TIP3     OH2      OT      -0.834000       15.9994           0
    239941 SOLV     66216    TIP3     H1       HT       0.417000       1.00800           0
    239942 SOLV     66216    TIP3     H2       HT       0.417000       1.00800           0
    239943 SOLV     66217    TIP3     OH2      OT      -0.834000       15.9994           0
    239944 SOLV     66217    TIP3     H1       HT       0.417000       1.00800           0
    239945 SOLV     66217    TIP3     H2       HT       0.417000       1.00800           0
    239946 SOLV     66218    TIP3     OH2      OT      -0.834000       15.9994           0
    239947 SOLV     66218    TIP3     H1       HT       0.417000       1.00800           0
    239948 SOLV     66218    TIP3     H2       HT       0.417000       1.00800           0
    239949 SOLV     66219    TIP3     OH2      OT      -0.834000       15.9994           0
    239950 SOLV     66219    TIP3     H1       HT       0.417000       1.00800           0
    239951 SOLV     66219    TIP3     H2       HT       0.417000       1.00800           0
    239952 SOLV     66220    TIP3     OH2      OT      -0.834000       15.9994           0
    239953 SOLV     66220    TIP3     H1       HT       0.417000       1.00800           0
    239954 SOLV     66220    TIP3     H2       HT       0.417000       1.00800           0
    239955 SOLV     66221    TIP3     OH2      OT      -0.834000       15.9994           0
    239956 SOLV     66221    TIP3     H1       HT       0.417000       1.00800           0
    239957 SOLV     66221    TIP3     H2       HT       0.417000       1.00800           0
    239958 SOLV     66222    TIP3     OH2      OT      -0.834000       15.9994           0
    239959 SOLV     66222    TIP3     H1       HT       0.417000       1.00800           0
    239960 SOLV     66222    TIP3     H2       HT       0.417000       1.00800           0
    239961 SOLV     66223    TIP3     OH2      OT      -0.834000       15.9994           0
    239962 SOLV     66223    TIP3     H1       HT       0.417000       1.00800           0
    239963 SOLV     66223    TIP3     H2       HT       0.417000       1.00800           0
    239964 SOLV     66224    TIP3     OH2      OT      -0.834000       15.9994           0
    239965 SOLV     66224    TIP3     H1       HT       0.417000       1.00800           0
    239966 SOLV     66224    TIP3     H2       HT       0.417000       1.00800           0
    239967 SOLV     66225    TIP3     OH2      OT      -0.834000       15.9994           0
    239968 SOLV     66225    TIP3     H1       HT       0.417000       1.00800           0
    239969 SOLV     66225    TIP3     H2       HT       0.417000       1.00800           0
    239970 SOLV     66226    TIP3     OH2      OT      -0.834000       15.9994           0
    239971 SOLV     66226    TIP3     H1       HT       0.417000       1.00800           0
    239972 SOLV     66226    TIP3     H2       HT       0.417000       1.00800           0
    239973 SOLV     66227    TIP3     OH2      OT      -0.834000       15.9994           0
    239974 SOLV     66227    TIP3     H1       HT       0.417000       1.00800           0
    239975 SOLV     66227    TIP3     H2       HT       0.417000       1.00800           0
    239976 SOLV     66228    TIP3     OH2      OT      -0.834000       15.9994           0
    239977 SOLV     66228    TIP3     H1       HT       0.417000       1.00800           0
    239978 SOLV     66228    TIP3     H2       HT       0.417000       1.00800           0
    239979 SOLV     66229    TIP3     OH2      OT      -0.834000       15.9994           0
    239980 SOLV     66229    TIP3     H1       HT       0.417000       1.00800           0
    239981 SOLV     66229    TIP3     H2       HT       0.417000       1.00800           0
    239982 SOLV     66230    TIP3     OH2      OT      -0.834000       15.9994           0
    239983 SOLV     66230    TIP3     H1       HT       0.417000       1.00800           0
    239984 SOLV     66230    TIP3     H2       HT       0.417000       1.00800           0
    239985 SOLV     66231    TIP3     OH2      OT      -0.834000       15.9994           0
    239986 SOLV     66231    TIP3     H1       HT       0.417000       1.00800           0
    239987 SOLV     66231    TIP3     H2       HT       0.417000       1.00800           0
    239988 SOLV     66232    TIP3     OH2      OT      -0.834000       15.9994           0
    239989 SOLV     66232    TIP3     H1       HT       0.417000       1.00800           0
    239990 SOLV     66232    TIP3     H2       HT       0.417000       1.00800           0
    239991 SOLV     66233    TIP3     OH2      OT      -0.834000       15.9994           0
    239992 SOLV     66233    TIP3     H1       HT       0.417000       1.00800           0
    239993 SOLV     66233    TIP3     H2       HT       0.417000       1.00800           0
    239994 SOLV     66234    TIP3     OH2      OT      -0.834000       15.9994           0
    239995 SOLV     66234    TIP3     H1       HT       0.417000       1.00800           0
    239996 SOLV     66234    TIP3     H2       HT       0.417000       1.00800           0
    239997 SOLV     66235    TIP3     OH2      OT      -0.834000       15.9994           0
    239998 SOLV     66235    TIP3     H1       HT       0.417000       1.00800           0
    239999 SOLV     66235    TIP3     H2       HT       0.417000       1.00800           0
    240000 SOLV     66236    TIP3     OH2      OT      -0.834000       15.9994           0
    240001 SOLV     66236    TIP3     H1       HT       0.417000       1.00800           0
    240002 SOLV     66236    TIP3     H2       HT       0.417000       1.00800           0
    240003 SOLV     66237    TIP3     OH2      OT      -0.834000       15.9994           0
    240004 SOLV     66237    TIP3     H1       HT       0.417000       1.00800           0
    240005 SOLV     66237    TIP3     H2       HT       0.417000       1.00800           0
    240006 SOLV     66238    TIP3     OH2      OT      -0.834000       15.9994           0
    240007 SOLV     66238    TIP3     H1       HT       0.417000       1.00800           0
    240008 SOLV     66238    TIP3     H2       HT       0.417000       1.00800           0
    240009 SOLV     66239    TIP3     OH2      OT      -0.834000       15.9994           0
    240010 SOLV     66239    TIP3     H1       HT       0.417000       1.00800           0
    240011 SOLV     66239    TIP3     H2       HT       0.417000       1.00800           0
    240012 SOLV     66240    TIP3     OH2      OT      -0.834000       15.9994           0
    240013 SOLV     66240    TIP3     H1       HT       0.417000       1.00800           0
    240014 SOLV     66240    TIP3     H2       HT       0.417000       1.00800           0
    240015 SOLV     66241    TIP3     OH2      OT      -0.834000       15.9994           0
    240016 SOLV     66241    TIP3     H1       HT       0.417000       1.00800           0
    240017 SOLV     66241    TIP3     H2       HT       0.417000       1.00800           0
    240018 SOLV     66242    TIP3     OH2      OT      -0.834000       15.9994           0
    240019 SOLV     66242    TIP3     H1       HT       0.417000       1.00800           0
    240020 SOLV     66242    TIP3     H2       HT       0.417000       1.00800           0
    240021 SOLV     66243    TIP3     OH2      OT      -0.834000       15.9994           0
    240022 SOLV     66243    TIP3     H1       HT       0.417000       1.00800           0
    240023 SOLV     66243    TIP3     H2       HT       0.417000       1.00800           0
    240024 SOLV     66244    TIP3     OH2      OT      -0.834000       15.9994           0
    240025 SOLV     66244    TIP3     H1       HT       0.417000       1.00800           0
    240026 SOLV     66244    TIP3     H2       HT       0.417000       1.00800           0
    240027 SOLV     66245    TIP3     OH2      OT      -0.834000       15.9994           0
    240028 SOLV     66245    TIP3     H1       HT       0.417000       1.00800           0
    240029 SOLV     66245    TIP3     H2       HT       0.417000       1.00800           0
    240030 SOLV     66246    TIP3     OH2      OT      -0.834000       15.9994           0
    240031 SOLV     66246    TIP3     H1       HT       0.417000       1.00800           0
    240032 SOLV     66246    TIP3     H2       HT       0.417000       1.00800           0
    240033 SOLV     66247    TIP3     OH2      OT      -0.834000       15.9994           0
    240034 SOLV     66247    TIP3     H1       HT       0.417000       1.00800           0
    240035 SOLV     66247    TIP3     H2       HT       0.417000       1.00800           0
    240036 SOLV     66248    TIP3     OH2      OT      -0.834000       15.9994           0
    240037 SOLV     66248    TIP3     H1       HT       0.417000       1.00800           0
    240038 SOLV     66248    TIP3     H2       HT       0.417000       1.00800           0
    240039 SOLV     66249    TIP3     OH2      OT      -0.834000       15.9994           0
    240040 SOLV     66249    TIP3     H1       HT       0.417000       1.00800           0
    240041 SOLV     66249    TIP3     H2       HT       0.417000       1.00800           0
    240042 SOLV     66250    TIP3     OH2      OT      -0.834000       15.9994           0
    240043 SOLV     66250    TIP3     H1       HT       0.417000       1.00800           0
    240044 SOLV     66250    TIP3     H2       HT       0.417000       1.00800           0
    240045 SOLV     66251    TIP3     OH2      OT      -0.834000       15.9994           0
    240046 SOLV     66251    TIP3     H1       HT       0.417000       1.00800           0
    240047 SOLV     66251    TIP3     H2       HT       0.417000       1.00800           0
    240048 SOLV     66252    TIP3     OH2      OT      -0.834000       15.9994           0
    240049 SOLV     66252    TIP3     H1       HT       0.417000       1.00800           0
    240050 SOLV     66252    TIP3     H2       HT       0.417000       1.00800           0
    240051 SOLV     66253    TIP3     OH2      OT      -0.834000       15.9994           0
    240052 SOLV     66253    TIP3     H1       HT       0.417000       1.00800           0
    240053 SOLV     66253    TIP3     H2       HT       0.417000       1.00800           0
    240054 SOLV     66254    TIP3     OH2      OT      -0.834000       15.9994           0
    240055 SOLV     66254    TIP3     H1       HT       0.417000       1.00800           0
    240056 SOLV     66254    TIP3     H2       HT       0.417000       1.00800           0
    240057 SOLV     66255    TIP3     OH2      OT      -0.834000       15.9994           0
    240058 SOLV     66255    TIP3     H1       HT       0.417000       1.00800           0
    240059 SOLV     66255    TIP3     H2       HT       0.417000       1.00800           0
    240060 SOLV     66256    TIP3     OH2      OT      -0.834000       15.9994           0
    240061 SOLV     66256    TIP3     H1       HT       0.417000       1.00800           0
    240062 SOLV     66256    TIP3     H2       HT       0.417000       1.00800           0
    240063 SOLV     66257    TIP3     OH2      OT      -0.834000       15.9994           0
    240064 SOLV     66257    TIP3     H1       HT       0.417000       1.00800           0
    240065 SOLV     66257    TIP3     H2       HT       0.417000       1.00800           0
    240066 SOLV     66258    TIP3     OH2      OT      -0.834000       15.9994           0
    240067 SOLV     66258    TIP3     H1       HT       0.417000       1.00800           0
    240068 SOLV     66258    TIP3     H2       HT       0.417000       1.00800           0
    240069 SOLV     66259    TIP3     OH2      OT      -0.834000       15.9994           0
    240070 SOLV     66259    TIP3     H1       HT       0.417000       1.00800           0
    240071 SOLV     66259    TIP3     H2       HT       0.417000       1.00800           0
    240072 SOLV     66260    TIP3     OH2      OT      -0.834000       15.9994           0
    240073 SOLV     66260    TIP3     H1       HT       0.417000       1.00800           0
    240074 SOLV     66260    TIP3     H2       HT       0.417000       1.00800           0
    240075 SOLV     66261    TIP3     OH2      OT      -0.834000       15.9994           0
    240076 SOLV     66261    TIP3     H1       HT       0.417000       1.00800           0
    240077 SOLV     66261    TIP3     H2       HT       0.417000       1.00800           0
    240078 SOLV     66262    TIP3     OH2      OT      -0.834000       15.9994           0
    240079 SOLV     66262    TIP3     H1       HT       0.417000       1.00800           0
    240080 SOLV     66262    TIP3     H2       HT       0.417000       1.00800           0
    240081 SOLV     66263    TIP3     OH2      OT      -0.834000       15.9994           0
    240082 SOLV     66263    TIP3     H1       HT       0.417000       1.00800           0
    240083 SOLV     66263    TIP3     H2       HT       0.417000       1.00800           0
    240084 SOLV     66264    TIP3     OH2      OT      -0.834000       15.9994           0
    240085 SOLV     66264    TIP3     H1       HT       0.417000       1.00800           0
    240086 SOLV     66264    TIP3     H2       HT       0.417000       1.00800           0
    240087 SOLV     66265    TIP3     OH2      OT      -0.834000       15.9994           0
    240088 SOLV     66265    TIP3     H1       HT       0.417000       1.00800           0
    240089 SOLV     66265    TIP3     H2       HT       0.417000       1.00800           0
    240090 SOLV     66266    TIP3     OH2      OT      -0.834000       15.9994           0
    240091 SOLV     66266    TIP3     H1       HT       0.417000       1.00800           0
    240092 SOLV     66266    TIP3     H2       HT       0.417000       1.00800           0
    240093 SOLV     66267    TIP3     OH2      OT      -0.834000       15.9994           0
    240094 SOLV     66267    TIP3     H1       HT       0.417000       1.00800           0
    240095 SOLV     66267    TIP3     H2       HT       0.417000       1.00800           0
    240096 SOLV     66268    TIP3     OH2      OT      -0.834000       15.9994           0
    240097 SOLV     66268    TIP3     H1       HT       0.417000       1.00800           0
    240098 SOLV     66268    TIP3     H2       HT       0.417000       1.00800           0
    240099 SOLV     66269    TIP3     OH2      OT      -0.834000       15.9994           0
    240100 SOLV     66269    TIP3     H1       HT       0.417000       1.00800           0
    240101 SOLV     66269    TIP3     H2       HT       0.417000       1.00800           0
    240102 SOLV     66270    TIP3     OH2      OT      -0.834000       15.9994           0
    240103 SOLV     66270    TIP3     H1       HT       0.417000       1.00800           0
    240104 SOLV     66270    TIP3     H2       HT       0.417000       1.00800           0
    240105 SOLV     66271    TIP3     OH2      OT      -0.834000       15.9994           0
    240106 SOLV     66271    TIP3     H1       HT       0.417000       1.00800           0
    240107 SOLV     66271    TIP3     H2       HT       0.417000       1.00800           0
    240108 SOLV     66272    TIP3     OH2      OT      -0.834000       15.9994           0
    240109 SOLV     66272    TIP3     H1       HT       0.417000       1.00800           0
    240110 SOLV     66272    TIP3     H2       HT       0.417000       1.00800           0
    240111 SOLV     66273    TIP3     OH2      OT      -0.834000       15.9994           0
    240112 SOLV     66273    TIP3     H1       HT       0.417000       1.00800           0
    240113 SOLV     66273    TIP3     H2       HT       0.417000       1.00800           0
    240114 SOLV     66274    TIP3     OH2      OT      -0.834000       15.9994           0
    240115 SOLV     66274    TIP3     H1       HT       0.417000       1.00800           0
    240116 SOLV     66274    TIP3     H2       HT       0.417000       1.00800           0
    240117 SOLV     66275    TIP3     OH2      OT      -0.834000       15.9994           0
    240118 SOLV     66275    TIP3     H1       HT       0.417000       1.00800           0
    240119 SOLV     66275    TIP3     H2       HT       0.417000       1.00800           0
    240120 SOLV     66276    TIP3     OH2      OT      -0.834000       15.9994           0
    240121 SOLV     66276    TIP3     H1       HT       0.417000       1.00800           0
    240122 SOLV     66276    TIP3     H2       HT       0.417000       1.00800           0
    240123 SOLV     66277    TIP3     OH2      OT      -0.834000       15.9994           0
    240124 SOLV     66277    TIP3     H1       HT       0.417000       1.00800           0
    240125 SOLV     66277    TIP3     H2       HT       0.417000       1.00800           0
    240126 SOLV     66278    TIP3     OH2      OT      -0.834000       15.9994           0
    240127 SOLV     66278    TIP3     H1       HT       0.417000       1.00800           0
    240128 SOLV     66278    TIP3     H2       HT       0.417000       1.00800           0
    240129 SOLV     66279    TIP3     OH2      OT      -0.834000       15.9994           0
    240130 SOLV     66279    TIP3     H1       HT       0.417000       1.00800           0
    240131 SOLV     66279    TIP3     H2       HT       0.417000       1.00800           0
    240132 SOLV     66280    TIP3     OH2      OT      -0.834000       15.9994           0
    240133 SOLV     66280    TIP3     H1       HT       0.417000       1.00800           0
    240134 SOLV     66280    TIP3     H2       HT       0.417000       1.00800           0
    240135 SOLV     66281    TIP3     OH2      OT      -0.834000       15.9994           0
    240136 SOLV     66281    TIP3     H1       HT       0.417000       1.00800           0
    240137 SOLV     66281    TIP3     H2       HT       0.417000       1.00800           0
    240138 SOLV     66282    TIP3     OH2      OT      -0.834000       15.9994           0
    240139 SOLV     66282    TIP3     H1       HT       0.417000       1.00800           0
    240140 SOLV     66282    TIP3     H2       HT       0.417000       1.00800           0
    240141 SOLV     66283    TIP3     OH2      OT      -0.834000       15.9994           0
    240142 SOLV     66283    TIP3     H1       HT       0.417000       1.00800           0
    240143 SOLV     66283    TIP3     H2       HT       0.417000       1.00800           0
    240144 SOLV     66284    TIP3     OH2      OT      -0.834000       15.9994           0
    240145 SOLV     66284    TIP3     H1       HT       0.417000       1.00800           0
    240146 SOLV     66284    TIP3     H2       HT       0.417000       1.00800           0
    240147 SOLV     66285    TIP3     OH2      OT      -0.834000       15.9994           0
    240148 SOLV     66285    TIP3     H1       HT       0.417000       1.00800           0
    240149 SOLV     66285    TIP3     H2       HT       0.417000       1.00800           0
    240150 SOLV     66286    TIP3     OH2      OT      -0.834000       15.9994           0
    240151 SOLV     66286    TIP3     H1       HT       0.417000       1.00800           0
    240152 SOLV     66286    TIP3     H2       HT       0.417000       1.00800           0
    240153 SOLV     66287    TIP3     OH2      OT      -0.834000       15.9994           0
    240154 SOLV     66287    TIP3     H1       HT       0.417000       1.00800           0
    240155 SOLV     66287    TIP3     H2       HT       0.417000       1.00800           0
    240156 SOLV     66288    TIP3     OH2      OT      -0.834000       15.9994           0
    240157 SOLV     66288    TIP3     H1       HT       0.417000       1.00800           0
    240158 SOLV     66288    TIP3     H2       HT       0.417000       1.00800           0
    240159 SOLV     66289    TIP3     OH2      OT      -0.834000       15.9994           0
    240160 SOLV     66289    TIP3     H1       HT       0.417000       1.00800           0
    240161 SOLV     66289    TIP3     H2       HT       0.417000       1.00800           0
    240162 SOLV     66290    TIP3     OH2      OT      -0.834000       15.9994           0
    240163 SOLV     66290    TIP3     H1       HT       0.417000       1.00800           0
    240164 SOLV     66290    TIP3     H2       HT       0.417000       1.00800           0
    240165 SOLV     66291    TIP3     OH2      OT      -0.834000       15.9994           0
    240166 SOLV     66291    TIP3     H1       HT       0.417000       1.00800           0
    240167 SOLV     66291    TIP3     H2       HT       0.417000       1.00800           0
    240168 SOLV     66292    TIP3     OH2      OT      -0.834000       15.9994           0
    240169 SOLV     66292    TIP3     H1       HT       0.417000       1.00800           0
    240170 SOLV     66292    TIP3     H2       HT       0.417000       1.00800           0
    240171 SOLV     66293    TIP3     OH2      OT      -0.834000       15.9994           0
    240172 SOLV     66293    TIP3     H1       HT       0.417000       1.00800           0
    240173 SOLV     66293    TIP3     H2       HT       0.417000       1.00800           0
    240174 SOLV     66294    TIP3     OH2      OT      -0.834000       15.9994           0
    240175 SOLV     66294    TIP3     H1       HT       0.417000       1.00800           0
    240176 SOLV     66294    TIP3     H2       HT       0.417000       1.00800           0
    240177 SOLV     66295    TIP3     OH2      OT      -0.834000       15.9994           0
    240178 SOLV     66295    TIP3     H1       HT       0.417000       1.00800           0
    240179 SOLV     66295    TIP3     H2       HT       0.417000       1.00800           0
    240180 SOLV     66296    TIP3     OH2      OT      -0.834000       15.9994           0
    240181 SOLV     66296    TIP3     H1       HT       0.417000       1.00800           0
    240182 SOLV     66296    TIP3     H2       HT       0.417000       1.00800           0
    240183 SOLV     66297    TIP3     OH2      OT      -0.834000       15.9994           0
    240184 SOLV     66297    TIP3     H1       HT       0.417000       1.00800           0
    240185 SOLV     66297    TIP3     H2       HT       0.417000       1.00800           0
    240186 SOLV     66298    TIP3     OH2      OT      -0.834000       15.9994           0
    240187 SOLV     66298    TIP3     H1       HT       0.417000       1.00800           0
    240188 SOLV     66298    TIP3     H2       HT       0.417000       1.00800           0
    240189 SOLV     66299    TIP3     OH2      OT      -0.834000       15.9994           0
    240190 SOLV     66299    TIP3     H1       HT       0.417000       1.00800           0
    240191 SOLV     66299    TIP3     H2       HT       0.417000       1.00800           0
    240192 SOLV     66300    TIP3     OH2      OT      -0.834000       15.9994           0
    240193 SOLV     66300    TIP3     H1       HT       0.417000       1.00800           0
    240194 SOLV     66300    TIP3     H2       HT       0.417000       1.00800           0
    240195 SOLV     66301    TIP3     OH2      OT      -0.834000       15.9994           0
    240196 SOLV     66301    TIP3     H1       HT       0.417000       1.00800           0
    240197 SOLV     66301    TIP3     H2       HT       0.417000       1.00800           0
    240198 SOLV     66302    TIP3     OH2      OT      -0.834000       15.9994           0
    240199 SOLV     66302    TIP3     H1       HT       0.417000       1.00800           0
    240200 SOLV     66302    TIP3     H2       HT       0.417000       1.00800           0
    240201 SOLV     66303    TIP3     OH2      OT      -0.834000       15.9994           0
    240202 SOLV     66303    TIP3     H1       HT       0.417000       1.00800           0
    240203 SOLV     66303    TIP3     H2       HT       0.417000       1.00800           0
    240204 SOLV     66304    TIP3     OH2      OT      -0.834000       15.9994           0
    240205 SOLV     66304    TIP3     H1       HT       0.417000       1.00800           0
    240206 SOLV     66304    TIP3     H2       HT       0.417000       1.00800           0
    240207 SOLV     66305    TIP3     OH2      OT      -0.834000       15.9994           0
    240208 SOLV     66305    TIP3     H1       HT       0.417000       1.00800           0
    240209 SOLV     66305    TIP3     H2       HT       0.417000       1.00800           0
    240210 SOLV     66306    TIP3     OH2      OT      -0.834000       15.9994           0
    240211 SOLV     66306    TIP3     H1       HT       0.417000       1.00800           0
    240212 SOLV     66306    TIP3     H2       HT       0.417000       1.00800           0
    240213 SOLV     66307    TIP3     OH2      OT      -0.834000       15.9994           0
    240214 SOLV     66307    TIP3     H1       HT       0.417000       1.00800           0
    240215 SOLV     66307    TIP3     H2       HT       0.417000       1.00800           0
    240216 SOLV     66308    TIP3     OH2      OT      -0.834000       15.9994           0
    240217 SOLV     66308    TIP3     H1       HT       0.417000       1.00800           0
    240218 SOLV     66308    TIP3     H2       HT       0.417000       1.00800           0
    240219 SOLV     66309    TIP3     OH2      OT      -0.834000       15.9994           0
    240220 SOLV     66309    TIP3     H1       HT       0.417000       1.00800           0
    240221 SOLV     66309    TIP3     H2       HT       0.417000       1.00800           0
    240222 SOLV     66310    TIP3     OH2      OT      -0.834000       15.9994           0
    240223 SOLV     66310    TIP3     H1       HT       0.417000       1.00800           0
    240224 SOLV     66310    TIP3     H2       HT       0.417000       1.00800           0
    240225 SOLV     66311    TIP3     OH2      OT      -0.834000       15.9994           0
    240226 SOLV     66311    TIP3     H1       HT       0.417000       1.00800           0
    240227 SOLV     66311    TIP3     H2       HT       0.417000       1.00800           0
    240228 SOLV     66312    TIP3     OH2      OT      -0.834000       15.9994           0
    240229 SOLV     66312    TIP3     H1       HT       0.417000       1.00800           0
    240230 SOLV     66312    TIP3     H2       HT       0.417000       1.00800           0
    240231 SOLV     66313    TIP3     OH2      OT      -0.834000       15.9994           0
    240232 SOLV     66313    TIP3     H1       HT       0.417000       1.00800           0
    240233 SOLV     66313    TIP3     H2       HT       0.417000       1.00800           0
    240234 SOLV     66314    TIP3     OH2      OT      -0.834000       15.9994           0
    240235 SOLV     66314    TIP3     H1       HT       0.417000       1.00800           0
    240236 SOLV     66314    TIP3     H2       HT       0.417000       1.00800           0
    240237 SOLV     66315    TIP3     OH2      OT      -0.834000       15.9994           0
    240238 SOLV     66315    TIP3     H1       HT       0.417000       1.00800           0
    240239 SOLV     66315    TIP3     H2       HT       0.417000       1.00800           0
    240240 SOLV     66316    TIP3     OH2      OT      -0.834000       15.9994           0
    240241 SOLV     66316    TIP3     H1       HT       0.417000       1.00800           0
    240242 SOLV     66316    TIP3     H2       HT       0.417000       1.00800           0
    240243 SOLV     66317    TIP3     OH2      OT      -0.834000       15.9994           0
    240244 SOLV     66317    TIP3     H1       HT       0.417000       1.00800           0
    240245 SOLV     66317    TIP3     H2       HT       0.417000       1.00800           0
    240246 SOLV     66318    TIP3     OH2      OT      -0.834000       15.9994           0
    240247 SOLV     66318    TIP3     H1       HT       0.417000       1.00800           0
    240248 SOLV     66318    TIP3     H2       HT       0.417000       1.00800           0
    240249 SOLV     66319    TIP3     OH2      OT      -0.834000       15.9994           0
    240250 SOLV     66319    TIP3     H1       HT       0.417000       1.00800           0
    240251 SOLV     66319    TIP3     H2       HT       0.417000       1.00800           0
    240252 SOLV     66320    TIP3     OH2      OT      -0.834000       15.9994           0
    240253 SOLV     66320    TIP3     H1       HT       0.417000       1.00800           0
    240254 SOLV     66320    TIP3     H2       HT       0.417000       1.00800           0
    240255 SOLV     66321    TIP3     OH2      OT      -0.834000       15.9994           0
    240256 SOLV     66321    TIP3     H1       HT       0.417000       1.00800           0
    240257 SOLV     66321    TIP3     H2       HT       0.417000       1.00800           0
    240258 SOLV     66322    TIP3     OH2      OT      -0.834000       15.9994           0
    240259 SOLV     66322    TIP3     H1       HT       0.417000       1.00800           0
    240260 SOLV     66322    TIP3     H2       HT       0.417000       1.00800           0
    240261 SOLV     66323    TIP3     OH2      OT      -0.834000       15.9994           0
    240262 SOLV     66323    TIP3     H1       HT       0.417000       1.00800           0
    240263 SOLV     66323    TIP3     H2       HT       0.417000       1.00800           0
    240264 SOLV     66324    TIP3     OH2      OT      -0.834000       15.9994           0
    240265 SOLV     66324    TIP3     H1       HT       0.417000       1.00800           0
    240266 SOLV     66324    TIP3     H2       HT       0.417000       1.00800           0
    240267 SOLV     66325    TIP3     OH2      OT      -0.834000       15.9994           0
    240268 SOLV     66325    TIP3     H1       HT       0.417000       1.00800           0
    240269 SOLV     66325    TIP3     H2       HT       0.417000       1.00800           0
    240270 SOLV     66326    TIP3     OH2      OT      -0.834000       15.9994           0
    240271 SOLV     66326    TIP3     H1       HT       0.417000       1.00800           0
    240272 SOLV     66326    TIP3     H2       HT       0.417000       1.00800           0
    240273 SOLV     66327    TIP3     OH2      OT      -0.834000       15.9994           0
    240274 SOLV     66327    TIP3     H1       HT       0.417000       1.00800           0
    240275 SOLV     66327    TIP3     H2       HT       0.417000       1.00800           0
    240276 SOLV     66328    TIP3     OH2      OT      -0.834000       15.9994           0
    240277 SOLV     66328    TIP3     H1       HT       0.417000       1.00800           0
    240278 SOLV     66328    TIP3     H2       HT       0.417000       1.00800           0
    240279 SOLV     66329    TIP3     OH2      OT      -0.834000       15.9994           0
    240280 SOLV     66329    TIP3     H1       HT       0.417000       1.00800           0
    240281 SOLV     66329    TIP3     H2       HT       0.417000       1.00800           0
    240282 SOLV     66330    TIP3     OH2      OT      -0.834000       15.9994           0
    240283 SOLV     66330    TIP3     H1       HT       0.417000       1.00800           0
    240284 SOLV     66330    TIP3     H2       HT       0.417000       1.00800           0
    240285 SOLV     66331    TIP3     OH2      OT      -0.834000       15.9994           0
    240286 SOLV     66331    TIP3     H1       HT       0.417000       1.00800           0
    240287 SOLV     66331    TIP3     H2       HT       0.417000       1.00800           0
    240288 SOLV     66332    TIP3     OH2      OT      -0.834000       15.9994           0
    240289 SOLV     66332    TIP3     H1       HT       0.417000       1.00800           0
    240290 SOLV     66332    TIP3     H2       HT       0.417000       1.00800           0
    240291 SOLV     66333    TIP3     OH2      OT      -0.834000       15.9994           0
    240292 SOLV     66333    TIP3     H1       HT       0.417000       1.00800           0
    240293 SOLV     66333    TIP3     H2       HT       0.417000       1.00800           0
    240294 SOLV     66334    TIP3     OH2      OT      -0.834000       15.9994           0
    240295 SOLV     66334    TIP3     H1       HT       0.417000       1.00800           0
    240296 SOLV     66334    TIP3     H2       HT       0.417000       1.00800           0
    240297 SOLV     66335    TIP3     OH2      OT      -0.834000       15.9994           0
    240298 SOLV     66335    TIP3     H1       HT       0.417000       1.00800           0
    240299 SOLV     66335    TIP3     H2       HT       0.417000       1.00800           0
    240300 SOLV     66336    TIP3     OH2      OT      -0.834000       15.9994           0
    240301 SOLV     66336    TIP3     H1       HT       0.417000       1.00800           0
    240302 SOLV     66336    TIP3     H2       HT       0.417000       1.00800           0
    240303 SOLV     66337    TIP3     OH2      OT      -0.834000       15.9994           0
    240304 SOLV     66337    TIP3     H1       HT       0.417000       1.00800           0
    240305 SOLV     66337    TIP3     H2       HT       0.417000       1.00800           0
    240306 SOLV     66338    TIP3     OH2      OT      -0.834000       15.9994           0
    240307 SOLV     66338    TIP3     H1       HT       0.417000       1.00800           0
    240308 SOLV     66338    TIP3     H2       HT       0.417000       1.00800           0
    240309 SOLV     66339    TIP3     OH2      OT      -0.834000       15.9994           0
    240310 SOLV     66339    TIP3     H1       HT       0.417000       1.00800           0
    240311 SOLV     66339    TIP3     H2       HT       0.417000       1.00800           0
    240312 SOLV     66340    TIP3     OH2      OT      -0.834000       15.9994           0
    240313 SOLV     66340    TIP3     H1       HT       0.417000       1.00800           0
    240314 SOLV     66340    TIP3     H2       HT       0.417000       1.00800           0
    240315 SOLV     66341    TIP3     OH2      OT      -0.834000       15.9994           0
    240316 SOLV     66341    TIP3     H1       HT       0.417000       1.00800           0
    240317 SOLV     66341    TIP3     H2       HT       0.417000       1.00800           0
    240318 SOLV     66342    TIP3     OH2      OT      -0.834000       15.9994           0
    240319 SOLV     66342    TIP3     H1       HT       0.417000       1.00800           0
    240320 SOLV     66342    TIP3     H2       HT       0.417000       1.00800           0
    240321 SOLV     66343    TIP3     OH2      OT      -0.834000       15.9994           0
    240322 SOLV     66343    TIP3     H1       HT       0.417000       1.00800           0
    240323 SOLV     66343    TIP3     H2       HT       0.417000       1.00800           0
    240324 SOLV     66344    TIP3     OH2      OT      -0.834000       15.9994           0
    240325 SOLV     66344    TIP3     H1       HT       0.417000       1.00800           0
    240326 SOLV     66344    TIP3     H2       HT       0.417000       1.00800           0
    240327 SOLV     66345    TIP3     OH2      OT      -0.834000       15.9994           0
    240328 SOLV     66345    TIP3     H1       HT       0.417000       1.00800           0
    240329 SOLV     66345    TIP3     H2       HT       0.417000       1.00800           0
    240330 SOLV     66346    TIP3     OH2      OT      -0.834000       15.9994           0
    240331 SOLV     66346    TIP3     H1       HT       0.417000       1.00800           0
    240332 SOLV     66346    TIP3     H2       HT       0.417000       1.00800           0
    240333 SOLV     66347    TIP3     OH2      OT      -0.834000       15.9994           0
    240334 SOLV     66347    TIP3     H1       HT       0.417000       1.00800           0
    240335 SOLV     66347    TIP3     H2       HT       0.417000       1.00800           0
    240336 SOLV     66348    TIP3     OH2      OT      -0.834000       15.9994           0
    240337 SOLV     66348    TIP3     H1       HT       0.417000       1.00800           0
    240338 SOLV     66348    TIP3     H2       HT       0.417000       1.00800           0
    240339 SOLV     66349    TIP3     OH2      OT      -0.834000       15.9994           0
    240340 SOLV     66349    TIP3     H1       HT       0.417000       1.00800           0
    240341 SOLV     66349    TIP3     H2       HT       0.417000       1.00800           0
    240342 SOLV     66350    TIP3     OH2      OT      -0.834000       15.9994           0
    240343 SOLV     66350    TIP3     H1       HT       0.417000       1.00800           0
    240344 SOLV     66350    TIP3     H2       HT       0.417000       1.00800           0
    240345 SOLV     66351    TIP3     OH2      OT      -0.834000       15.9994           0
    240346 SOLV     66351    TIP3     H1       HT       0.417000       1.00800           0
    240347 SOLV     66351    TIP3     H2       HT       0.417000       1.00800           0
    240348 SOLV     66352    TIP3     OH2      OT      -0.834000       15.9994           0
    240349 SOLV     66352    TIP3     H1       HT       0.417000       1.00800           0
    240350 SOLV     66352    TIP3     H2       HT       0.417000       1.00800           0
    240351 SOLV     66353    TIP3     OH2      OT      -0.834000       15.9994           0
    240352 SOLV     66353    TIP3     H1       HT       0.417000       1.00800           0
    240353 SOLV     66353    TIP3     H2       HT       0.417000       1.00800           0
    240354 SOLV     66354    TIP3     OH2      OT      -0.834000       15.9994           0
    240355 SOLV     66354    TIP3     H1       HT       0.417000       1.00800           0
    240356 SOLV     66354    TIP3     H2       HT       0.417000       1.00800           0
    240357 SOLV     66355    TIP3     OH2      OT      -0.834000       15.9994           0
    240358 SOLV     66355    TIP3     H1       HT       0.417000       1.00800           0
    240359 SOLV     66355    TIP3     H2       HT       0.417000       1.00800           0
    240360 SOLV     66356    TIP3     OH2      OT      -0.834000       15.9994           0
    240361 SOLV     66356    TIP3     H1       HT       0.417000       1.00800           0
    240362 SOLV     66356    TIP3     H2       HT       0.417000       1.00800           0
    240363 SOLV     66357    TIP3     OH2      OT      -0.834000       15.9994           0
    240364 SOLV     66357    TIP3     H1       HT       0.417000       1.00800           0
    240365 SOLV     66357    TIP3     H2       HT       0.417000       1.00800           0
    240366 SOLV     66358    TIP3     OH2      OT      -0.834000       15.9994           0
    240367 SOLV     66358    TIP3     H1       HT       0.417000       1.00800           0
    240368 SOLV     66358    TIP3     H2       HT       0.417000       1.00800           0
    240369 SOLV     66359    TIP3     OH2      OT      -0.834000       15.9994           0
    240370 SOLV     66359    TIP3     H1       HT       0.417000       1.00800           0
    240371 SOLV     66359    TIP3     H2       HT       0.417000       1.00800           0
    240372 SOLV     66360    TIP3     OH2      OT      -0.834000       15.9994           0
    240373 SOLV     66360    TIP3     H1       HT       0.417000       1.00800           0
    240374 SOLV     66360    TIP3     H2       HT       0.417000       1.00800           0
    240375 SOLV     66361    TIP3     OH2      OT      -0.834000       15.9994           0
    240376 SOLV     66361    TIP3     H1       HT       0.417000       1.00800           0
    240377 SOLV     66361    TIP3     H2       HT       0.417000       1.00800           0
    240378 SOLV     66362    TIP3     OH2      OT      -0.834000       15.9994           0
    240379 SOLV     66362    TIP3     H1       HT       0.417000       1.00800           0
    240380 SOLV     66362    TIP3     H2       HT       0.417000       1.00800           0
    240381 SOLV     66363    TIP3     OH2      OT      -0.834000       15.9994           0
    240382 SOLV     66363    TIP3     H1       HT       0.417000       1.00800           0
    240383 SOLV     66363    TIP3     H2       HT       0.417000       1.00800           0
    240384 SOLV     66364    TIP3     OH2      OT      -0.834000       15.9994           0
    240385 SOLV     66364    TIP3     H1       HT       0.417000       1.00800           0
    240386 SOLV     66364    TIP3     H2       HT       0.417000       1.00800           0
    240387 SOLV     66365    TIP3     OH2      OT      -0.834000       15.9994           0
    240388 SOLV     66365    TIP3     H1       HT       0.417000       1.00800           0
    240389 SOLV     66365    TIP3     H2       HT       0.417000       1.00800           0
    240390 SOLV     66366    TIP3     OH2      OT      -0.834000       15.9994           0
    240391 SOLV     66366    TIP3     H1       HT       0.417000       1.00800           0
    240392 SOLV     66366    TIP3     H2       HT       0.417000       1.00800           0
    240393 SOLV     66367    TIP3     OH2      OT      -0.834000       15.9994           0
    240394 SOLV     66367    TIP3     H1       HT       0.417000       1.00800           0
    240395 SOLV     66367    TIP3     H2       HT       0.417000       1.00800           0
    240396 SOLV     66368    TIP3     OH2      OT      -0.834000       15.9994           0
    240397 SOLV     66368    TIP3     H1       HT       0.417000       1.00800           0
    240398 SOLV     66368    TIP3     H2       HT       0.417000       1.00800           0
    240399 SOLV     66369    TIP3     OH2      OT      -0.834000       15.9994           0
    240400 SOLV     66369    TIP3     H1       HT       0.417000       1.00800           0
    240401 SOLV     66369    TIP3     H2       HT       0.417000       1.00800           0
    240402 SOLV     66370    TIP3     OH2      OT      -0.834000       15.9994           0
    240403 SOLV     66370    TIP3     H1       HT       0.417000       1.00800           0
    240404 SOLV     66370    TIP3     H2       HT       0.417000       1.00800           0
    240405 SOLV     66371    TIP3     OH2      OT      -0.834000       15.9994           0
    240406 SOLV     66371    TIP3     H1       HT       0.417000       1.00800           0
    240407 SOLV     66371    TIP3     H2       HT       0.417000       1.00800           0
    240408 SOLV     66372    TIP3     OH2      OT      -0.834000       15.9994           0
    240409 SOLV     66372    TIP3     H1       HT       0.417000       1.00800           0
    240410 SOLV     66372    TIP3     H2       HT       0.417000       1.00800           0
    240411 SOLV     66373    TIP3     OH2      OT      -0.834000       15.9994           0
    240412 SOLV     66373    TIP3     H1       HT       0.417000       1.00800           0
    240413 SOLV     66373    TIP3     H2       HT       0.417000       1.00800           0
    240414 SOLV     66374    TIP3     OH2      OT      -0.834000       15.9994           0
    240415 SOLV     66374    TIP3     H1       HT       0.417000       1.00800           0
    240416 SOLV     66374    TIP3     H2       HT       0.417000       1.00800           0
    240417 SOLV     66375    TIP3     OH2      OT      -0.834000       15.9994           0
    240418 SOLV     66375    TIP3     H1       HT       0.417000       1.00800           0
    240419 SOLV     66375    TIP3     H2       HT       0.417000       1.00800           0
    240420 SOLV     66376    TIP3     OH2      OT      -0.834000       15.9994           0
    240421 SOLV     66376    TIP3     H1       HT       0.417000       1.00800           0
    240422 SOLV     66376    TIP3     H2       HT       0.417000       1.00800           0
    240423 SOLV     66377    TIP3     OH2      OT      -0.834000       15.9994           0
    240424 SOLV     66377    TIP3     H1       HT       0.417000       1.00800           0
    240425 SOLV     66377    TIP3     H2       HT       0.417000       1.00800           0
    240426 SOLV     66378    TIP3     OH2      OT      -0.834000       15.9994           0
    240427 SOLV     66378    TIP3     H1       HT       0.417000       1.00800           0
    240428 SOLV     66378    TIP3     H2       HT       0.417000       1.00800           0
    240429 SOLV     66379    TIP3     OH2      OT      -0.834000       15.9994           0
    240430 SOLV     66379    TIP3     H1       HT       0.417000       1.00800           0
    240431 SOLV     66379    TIP3     H2       HT       0.417000       1.00800           0
    240432 SOLV     66380    TIP3     OH2      OT      -0.834000       15.9994           0
    240433 SOLV     66380    TIP3     H1       HT       0.417000       1.00800           0
    240434 SOLV     66380    TIP3     H2       HT       0.417000       1.00800           0
    240435 SOLV     66381    TIP3     OH2      OT      -0.834000       15.9994           0
    240436 SOLV     66381    TIP3     H1       HT       0.417000       1.00800           0
    240437 SOLV     66381    TIP3     H2       HT       0.417000       1.00800           0
    240438 SOLV     66382    TIP3     OH2      OT      -0.834000       15.9994           0
    240439 SOLV     66382    TIP3     H1       HT       0.417000       1.00800           0
    240440 SOLV     66382    TIP3     H2       HT       0.417000       1.00800           0
    240441 SOLV     66383    TIP3     OH2      OT      -0.834000       15.9994           0
    240442 SOLV     66383    TIP3     H1       HT       0.417000       1.00800           0
    240443 SOLV     66383    TIP3     H2       HT       0.417000       1.00800           0
    240444 SOLV     66384    TIP3     OH2      OT      -0.834000       15.9994           0
    240445 SOLV     66384    TIP3     H1       HT       0.417000       1.00800           0
    240446 SOLV     66384    TIP3     H2       HT       0.417000       1.00800           0
    240447 SOLV     66385    TIP3     OH2      OT      -0.834000       15.9994           0
    240448 SOLV     66385    TIP3     H1       HT       0.417000       1.00800           0
    240449 SOLV     66385    TIP3     H2       HT       0.417000       1.00800           0
    240450 SOLV     66386    TIP3     OH2      OT      -0.834000       15.9994           0
    240451 SOLV     66386    TIP3     H1       HT       0.417000       1.00800           0
    240452 SOLV     66386    TIP3     H2       HT       0.417000       1.00800           0
    240453 SOLV     66387    TIP3     OH2      OT      -0.834000       15.9994           0
    240454 SOLV     66387    TIP3     H1       HT       0.417000       1.00800           0
    240455 SOLV     66387    TIP3     H2       HT       0.417000       1.00800           0
    240456 SOLV     66388    TIP3     OH2      OT      -0.834000       15.9994           0
    240457 SOLV     66388    TIP3     H1       HT       0.417000       1.00800           0
    240458 SOLV     66388    TIP3     H2       HT       0.417000       1.00800           0
    240459 SOLV     66389    TIP3     OH2      OT      -0.834000       15.9994           0
    240460 SOLV     66389    TIP3     H1       HT       0.417000       1.00800           0
    240461 SOLV     66389    TIP3     H2       HT       0.417000       1.00800           0
    240462 SOLV     66390    TIP3     OH2      OT      -0.834000       15.9994           0
    240463 SOLV     66390    TIP3     H1       HT       0.417000       1.00800           0
    240464 SOLV     66390    TIP3     H2       HT       0.417000       1.00800           0
    240465 SOLV     66391    TIP3     OH2      OT      -0.834000       15.9994           0
    240466 SOLV     66391    TIP3     H1       HT       0.417000       1.00800           0
    240467 SOLV     66391    TIP3     H2       HT       0.417000       1.00800           0
    240468 SOLV     66392    TIP3     OH2      OT      -0.834000       15.9994           0
    240469 SOLV     66392    TIP3     H1       HT       0.417000       1.00800           0
    240470 SOLV     66392    TIP3     H2       HT       0.417000       1.00800           0
    240471 SOLV     66393    TIP3     OH2      OT      -0.834000       15.9994           0
    240472 SOLV     66393    TIP3     H1       HT       0.417000       1.00800           0
    240473 SOLV     66393    TIP3     H2       HT       0.417000       1.00800           0
    240474 SOLV     66394    TIP3     OH2      OT      -0.834000       15.9994           0
    240475 SOLV     66394    TIP3     H1       HT       0.417000       1.00800           0
    240476 SOLV     66394    TIP3     H2       HT       0.417000       1.00800           0
    240477 SOLV     66395    TIP3     OH2      OT      -0.834000       15.9994           0
    240478 SOLV     66395    TIP3     H1       HT       0.417000       1.00800           0
    240479 SOLV     66395    TIP3     H2       HT       0.417000       1.00800           0
    240480 SOLV     66396    TIP3     OH2      OT      -0.834000       15.9994           0
    240481 SOLV     66396    TIP3     H1       HT       0.417000       1.00800           0
    240482 SOLV     66396    TIP3     H2       HT       0.417000       1.00800           0
    240483 SOLV     66397    TIP3     OH2      OT      -0.834000       15.9994           0
    240484 SOLV     66397    TIP3     H1       HT       0.417000       1.00800           0
    240485 SOLV     66397    TIP3     H2       HT       0.417000       1.00800           0
    240486 SOLV     66398    TIP3     OH2      OT      -0.834000       15.9994           0
    240487 SOLV     66398    TIP3     H1       HT       0.417000       1.00800           0
    240488 SOLV     66398    TIP3     H2       HT       0.417000       1.00800           0
    240489 SOLV     66399    TIP3     OH2      OT      -0.834000       15.9994           0
    240490 SOLV     66399    TIP3     H1       HT       0.417000       1.00800           0
    240491 SOLV     66399    TIP3     H2       HT       0.417000       1.00800           0
    240492 SOLV     66400    TIP3     OH2      OT      -0.834000       15.9994           0
    240493 SOLV     66400    TIP3     H1       HT       0.417000       1.00800           0
    240494 SOLV     66400    TIP3     H2       HT       0.417000       1.00800           0
    240495 SOLV     66401    TIP3     OH2      OT      -0.834000       15.9994           0
    240496 SOLV     66401    TIP3     H1       HT       0.417000       1.00800           0
    240497 SOLV     66401    TIP3     H2       HT       0.417000       1.00800           0
    240498 SOLV     66402    TIP3     OH2      OT      -0.834000       15.9994           0
    240499 SOLV     66402    TIP3     H1       HT       0.417000       1.00800           0
    240500 SOLV     66402    TIP3     H2       HT       0.417000       1.00800           0
    240501 SOLV     66403    TIP3     OH2      OT      -0.834000       15.9994           0
    240502 SOLV     66403    TIP3     H1       HT       0.417000       1.00800           0
    240503 SOLV     66403    TIP3     H2       HT       0.417000       1.00800           0
    240504 SOLV     66404    TIP3     OH2      OT      -0.834000       15.9994           0
    240505 SOLV     66404    TIP3     H1       HT       0.417000       1.00800           0
    240506 SOLV     66404    TIP3     H2       HT       0.417000       1.00800           0
    240507 SOLV     66405    TIP3     OH2      OT      -0.834000       15.9994           0
    240508 SOLV     66405    TIP3     H1       HT       0.417000       1.00800           0
    240509 SOLV     66405    TIP3     H2       HT       0.417000       1.00800           0
    240510 SOLV     66406    TIP3     OH2      OT      -0.834000       15.9994           0
    240511 SOLV     66406    TIP3     H1       HT       0.417000       1.00800           0
    240512 SOLV     66406    TIP3     H2       HT       0.417000       1.00800           0
    240513 SOLV     66407    TIP3     OH2      OT      -0.834000       15.9994           0
    240514 SOLV     66407    TIP3     H1       HT       0.417000       1.00800           0
    240515 SOLV     66407    TIP3     H2       HT       0.417000       1.00800           0
    240516 SOLV     66408    TIP3     OH2      OT      -0.834000       15.9994           0
    240517 SOLV     66408    TIP3     H1       HT       0.417000       1.00800           0
    240518 SOLV     66408    TIP3     H2       HT       0.417000       1.00800           0
    240519 SOLV     66409    TIP3     OH2      OT      -0.834000       15.9994           0
    240520 SOLV     66409    TIP3     H1       HT       0.417000       1.00800           0
    240521 SOLV     66409    TIP3     H2       HT       0.417000       1.00800           0
    240522 SOLV     66410    TIP3     OH2      OT      -0.834000       15.9994           0
    240523 SOLV     66410    TIP3     H1       HT       0.417000       1.00800           0
    240524 SOLV     66410    TIP3     H2       HT       0.417000       1.00800           0
    240525 SOLV     66411    TIP3     OH2      OT      -0.834000       15.9994           0
    240526 SOLV     66411    TIP3     H1       HT       0.417000       1.00800           0
    240527 SOLV     66411    TIP3     H2       HT       0.417000       1.00800           0
    240528 SOLV     66412    TIP3     OH2      OT      -0.834000       15.9994           0
    240529 SOLV     66412    TIP3     H1       HT       0.417000       1.00800           0
    240530 SOLV     66412    TIP3     H2       HT       0.417000       1.00800           0
    240531 SOLV     66413    TIP3     OH2      OT      -0.834000       15.9994           0
    240532 SOLV     66413    TIP3     H1       HT       0.417000       1.00800           0
    240533 SOLV     66413    TIP3     H2       HT       0.417000       1.00800           0
    240534 SOLV     66414    TIP3     OH2      OT      -0.834000       15.9994           0
    240535 SOLV     66414    TIP3     H1       HT       0.417000       1.00800           0
    240536 SOLV     66414    TIP3     H2       HT       0.417000       1.00800           0
    240537 SOLV     66415    TIP3     OH2      OT      -0.834000       15.9994           0
    240538 SOLV     66415    TIP3     H1       HT       0.417000       1.00800           0
    240539 SOLV     66415    TIP3     H2       HT       0.417000       1.00800           0
    240540 SOLV     66416    TIP3     OH2      OT      -0.834000       15.9994           0
    240541 SOLV     66416    TIP3     H1       HT       0.417000       1.00800           0
    240542 SOLV     66416    TIP3     H2       HT       0.417000       1.00800           0
    240543 SOLV     66417    TIP3     OH2      OT      -0.834000       15.9994           0
    240544 SOLV     66417    TIP3     H1       HT       0.417000       1.00800           0
    240545 SOLV     66417    TIP3     H2       HT       0.417000       1.00800           0
    240546 SOLV     66418    TIP3     OH2      OT      -0.834000       15.9994           0
    240547 SOLV     66418    TIP3     H1       HT       0.417000       1.00800           0
    240548 SOLV     66418    TIP3     H2       HT       0.417000       1.00800           0
    240549 SOLV     66419    TIP3     OH2      OT      -0.834000       15.9994           0
    240550 SOLV     66419    TIP3     H1       HT       0.417000       1.00800           0
    240551 SOLV     66419    TIP3     H2       HT       0.417000       1.00800           0
    240552 SOLV     66420    TIP3     OH2      OT      -0.834000       15.9994           0
    240553 SOLV     66420    TIP3     H1       HT       0.417000       1.00800           0
    240554 SOLV     66420    TIP3     H2       HT       0.417000       1.00800           0
    240555 SOLV     66421    TIP3     OH2      OT      -0.834000       15.9994           0
    240556 SOLV     66421    TIP3     H1       HT       0.417000       1.00800           0
    240557 SOLV     66421    TIP3     H2       HT       0.417000       1.00800           0
    240558 SOLV     66422    TIP3     OH2      OT      -0.834000       15.9994           0
    240559 SOLV     66422    TIP3     H1       HT       0.417000       1.00800           0
    240560 SOLV     66422    TIP3     H2       HT       0.417000       1.00800           0
    240561 SOLV     66423    TIP3     OH2      OT      -0.834000       15.9994           0
    240562 SOLV     66423    TIP3     H1       HT       0.417000       1.00800           0
    240563 SOLV     66423    TIP3     H2       HT       0.417000       1.00800           0
    240564 SOLV     66424    TIP3     OH2      OT      -0.834000       15.9994           0
    240565 SOLV     66424    TIP3     H1       HT       0.417000       1.00800           0
    240566 SOLV     66424    TIP3     H2       HT       0.417000       1.00800           0
    240567 SOLV     66425    TIP3     OH2      OT      -0.834000       15.9994           0
    240568 SOLV     66425    TIP3     H1       HT       0.417000       1.00800           0
    240569 SOLV     66425    TIP3     H2       HT       0.417000       1.00800           0
    240570 SOLV     66426    TIP3     OH2      OT      -0.834000       15.9994           0
    240571 SOLV     66426    TIP3     H1       HT       0.417000       1.00800           0
    240572 SOLV     66426    TIP3     H2       HT       0.417000       1.00800           0
    240573 SOLV     66427    TIP3     OH2      OT      -0.834000       15.9994           0
    240574 SOLV     66427    TIP3     H1       HT       0.417000       1.00800           0
    240575 SOLV     66427    TIP3     H2       HT       0.417000       1.00800           0
    240576 SOLV     66428    TIP3     OH2      OT      -0.834000       15.9994           0
    240577 SOLV     66428    TIP3     H1       HT       0.417000       1.00800           0
    240578 SOLV     66428    TIP3     H2       HT       0.417000       1.00800           0
    240579 SOLV     66429    TIP3     OH2      OT      -0.834000       15.9994           0
    240580 SOLV     66429    TIP3     H1       HT       0.417000       1.00800           0
    240581 SOLV     66429    TIP3     H2       HT       0.417000       1.00800           0
    240582 SOLV     66430    TIP3     OH2      OT      -0.834000       15.9994           0
    240583 SOLV     66430    TIP3     H1       HT       0.417000       1.00800           0
    240584 SOLV     66430    TIP3     H2       HT       0.417000       1.00800           0
    240585 SOLV     66431    TIP3     OH2      OT      -0.834000       15.9994           0
    240586 SOLV     66431    TIP3     H1       HT       0.417000       1.00800           0
    240587 SOLV     66431    TIP3     H2       HT       0.417000       1.00800           0
    240588 SOLV     66432    TIP3     OH2      OT      -0.834000       15.9994           0
    240589 SOLV     66432    TIP3     H1       HT       0.417000       1.00800           0
    240590 SOLV     66432    TIP3     H2       HT       0.417000       1.00800           0
    240591 SOLV     66433    TIP3     OH2      OT      -0.834000       15.9994           0
    240592 SOLV     66433    TIP3     H1       HT       0.417000       1.00800           0
    240593 SOLV     66433    TIP3     H2       HT       0.417000       1.00800           0
    240594 SOLV     66434    TIP3     OH2      OT      -0.834000       15.9994           0
    240595 SOLV     66434    TIP3     H1       HT       0.417000       1.00800           0
    240596 SOLV     66434    TIP3     H2       HT       0.417000       1.00800           0
    240597 SOLV     66435    TIP3     OH2      OT      -0.834000       15.9994           0
    240598 SOLV     66435    TIP3     H1       HT       0.417000       1.00800           0
    240599 SOLV     66435    TIP3     H2       HT       0.417000       1.00800           0
    240600 SOLV     66436    TIP3     OH2      OT      -0.834000       15.9994           0
    240601 SOLV     66436    TIP3     H1       HT       0.417000       1.00800           0
    240602 SOLV     66436    TIP3     H2       HT       0.417000       1.00800           0
    240603 SOLV     66437    TIP3     OH2      OT      -0.834000       15.9994           0
    240604 SOLV     66437    TIP3     H1       HT       0.417000       1.00800           0
    240605 SOLV     66437    TIP3     H2       HT       0.417000       1.00800           0
    240606 SOLV     66438    TIP3     OH2      OT      -0.834000       15.9994           0
    240607 SOLV     66438    TIP3     H1       HT       0.417000       1.00800           0
    240608 SOLV     66438    TIP3     H2       HT       0.417000       1.00800           0
    240609 SOLV     66439    TIP3     OH2      OT      -0.834000       15.9994           0
    240610 SOLV     66439    TIP3     H1       HT       0.417000       1.00800           0
    240611 SOLV     66439    TIP3     H2       HT       0.417000       1.00800           0
    240612 SOLV     66440    TIP3     OH2      OT      -0.834000       15.9994           0
    240613 SOLV     66440    TIP3     H1       HT       0.417000       1.00800           0
    240614 SOLV     66440    TIP3     H2       HT       0.417000       1.00800           0
    240615 SOLV     66441    TIP3     OH2      OT      -0.834000       15.9994           0
    240616 SOLV     66441    TIP3     H1       HT       0.417000       1.00800           0
    240617 SOLV     66441    TIP3     H2       HT       0.417000       1.00800           0
    240618 SOLV     66442    TIP3     OH2      OT      -0.834000       15.9994           0
    240619 SOLV     66442    TIP3     H1       HT       0.417000       1.00800           0
    240620 SOLV     66442    TIP3     H2       HT       0.417000       1.00800           0
    240621 SOLV     66443    TIP3     OH2      OT      -0.834000       15.9994           0
    240622 SOLV     66443    TIP3     H1       HT       0.417000       1.00800           0
    240623 SOLV     66443    TIP3     H2       HT       0.417000       1.00800           0
    240624 SOLV     66444    TIP3     OH2      OT      -0.834000       15.9994           0
    240625 SOLV     66444    TIP3     H1       HT       0.417000       1.00800           0
    240626 SOLV     66444    TIP3     H2       HT       0.417000       1.00800           0
    240627 SOLV     66445    TIP3     OH2      OT      -0.834000       15.9994           0
    240628 SOLV     66445    TIP3     H1       HT       0.417000       1.00800           0
    240629 SOLV     66445    TIP3     H2       HT       0.417000       1.00800           0
    240630 SOLV     66446    TIP3     OH2      OT      -0.834000       15.9994           0
    240631 SOLV     66446    TIP3     H1       HT       0.417000       1.00800           0
    240632 SOLV     66446    TIP3     H2       HT       0.417000       1.00800           0
    240633 SOLV     66447    TIP3     OH2      OT      -0.834000       15.9994           0
    240634 SOLV     66447    TIP3     H1       HT       0.417000       1.00800           0
    240635 SOLV     66447    TIP3     H2       HT       0.417000       1.00800           0
    240636 SOLV     66448    TIP3     OH2      OT      -0.834000       15.9994           0
    240637 SOLV     66448    TIP3     H1       HT       0.417000       1.00800           0
    240638 SOLV     66448    TIP3     H2       HT       0.417000       1.00800           0
    240639 SOLV     66449    TIP3     OH2      OT      -0.834000       15.9994           0
    240640 SOLV     66449    TIP3     H1       HT       0.417000       1.00800           0
    240641 SOLV     66449    TIP3     H2       HT       0.417000       1.00800           0
    240642 SOLV     66450    TIP3     OH2      OT      -0.834000       15.9994           0
    240643 SOLV     66450    TIP3     H1       HT       0.417000       1.00800           0
    240644 SOLV     66450    TIP3     H2       HT       0.417000       1.00800           0
    240645 SOLV     66451    TIP3     OH2      OT      -0.834000       15.9994           0
    240646 SOLV     66451    TIP3     H1       HT       0.417000       1.00800           0
    240647 SOLV     66451    TIP3     H2       HT       0.417000       1.00800           0
    240648 SOLV     66452    TIP3     OH2      OT      -0.834000       15.9994           0
    240649 SOLV     66452    TIP3     H1       HT       0.417000       1.00800           0
    240650 SOLV     66452    TIP3     H2       HT       0.417000       1.00800           0
    240651 SOLV     66453    TIP3     OH2      OT      -0.834000       15.9994           0
    240652 SOLV     66453    TIP3     H1       HT       0.417000       1.00800           0
    240653 SOLV     66453    TIP3     H2       HT       0.417000       1.00800           0
    240654 SOLV     66454    TIP3     OH2      OT      -0.834000       15.9994           0
    240655 SOLV     66454    TIP3     H1       HT       0.417000       1.00800           0
    240656 SOLV     66454    TIP3     H2       HT       0.417000       1.00800           0
    240657 SOLV     66455    TIP3     OH2      OT      -0.834000       15.9994           0
    240658 SOLV     66455    TIP3     H1       HT       0.417000       1.00800           0
    240659 SOLV     66455    TIP3     H2       HT       0.417000       1.00800           0
    240660 SOLV     66456    TIP3     OH2      OT      -0.834000       15.9994           0
    240661 SOLV     66456    TIP3     H1       HT       0.417000       1.00800           0
    240662 SOLV     66456    TIP3     H2       HT       0.417000       1.00800           0
    240663 SOLV     66457    TIP3     OH2      OT      -0.834000       15.9994           0
    240664 SOLV     66457    TIP3     H1       HT       0.417000       1.00800           0
    240665 SOLV     66457    TIP3     H2       HT       0.417000       1.00800           0
    240666 SOLV     66458    TIP3     OH2      OT      -0.834000       15.9994           0
    240667 SOLV     66458    TIP3     H1       HT       0.417000       1.00800           0
    240668 SOLV     66458    TIP3     H2       HT       0.417000       1.00800           0
    240669 SOLV     66459    TIP3     OH2      OT      -0.834000       15.9994           0
    240670 SOLV     66459    TIP3     H1       HT       0.417000       1.00800           0
    240671 SOLV     66459    TIP3     H2       HT       0.417000       1.00800           0
    240672 SOLV     66460    TIP3     OH2      OT      -0.834000       15.9994           0
    240673 SOLV     66460    TIP3     H1       HT       0.417000       1.00800           0
    240674 SOLV     66460    TIP3     H2       HT       0.417000       1.00800           0
    240675 SOLV     66461    TIP3     OH2      OT      -0.834000       15.9994           0
    240676 SOLV     66461    TIP3     H1       HT       0.417000       1.00800           0
    240677 SOLV     66461    TIP3     H2       HT       0.417000       1.00800           0
    240678 SOLV     66462    TIP3     OH2      OT      -0.834000       15.9994           0
    240679 SOLV     66462    TIP3     H1       HT       0.417000       1.00800           0
    240680 SOLV     66462    TIP3     H2       HT       0.417000       1.00800           0
    240681 SOLV     66463    TIP3     OH2      OT      -0.834000       15.9994           0
    240682 SOLV     66463    TIP3     H1       HT       0.417000       1.00800           0
    240683 SOLV     66463    TIP3     H2       HT       0.417000       1.00800           0
    240684 SOLV     66464    TIP3     OH2      OT      -0.834000       15.9994           0
    240685 SOLV     66464    TIP3     H1       HT       0.417000       1.00800           0
    240686 SOLV     66464    TIP3     H2       HT       0.417000       1.00800           0
    240687 SOLV     66465    TIP3     OH2      OT      -0.834000       15.9994           0
    240688 SOLV     66465    TIP3     H1       HT       0.417000       1.00800           0
    240689 SOLV     66465    TIP3     H2       HT       0.417000       1.00800           0
    240690 SOLV     66466    TIP3     OH2      OT      -0.834000       15.9994           0
    240691 SOLV     66466    TIP3     H1       HT       0.417000       1.00800           0
    240692 SOLV     66466    TIP3     H2       HT       0.417000       1.00800           0
    240693 SOLV     66467    TIP3     OH2      OT      -0.834000       15.9994           0
    240694 SOLV     66467    TIP3     H1       HT       0.417000       1.00800           0
    240695 SOLV     66467    TIP3     H2       HT       0.417000       1.00800           0
    240696 SOLV     66468    TIP3     OH2      OT      -0.834000       15.9994           0
    240697 SOLV     66468    TIP3     H1       HT       0.417000       1.00800           0
    240698 SOLV     66468    TIP3     H2       HT       0.417000       1.00800           0
    240699 SOLV     66469    TIP3     OH2      OT      -0.834000       15.9994           0
    240700 SOLV     66469    TIP3     H1       HT       0.417000       1.00800           0
    240701 SOLV     66469    TIP3     H2       HT       0.417000       1.00800           0
    240702 SOLV     66470    TIP3     OH2      OT      -0.834000       15.9994           0
    240703 SOLV     66470    TIP3     H1       HT       0.417000       1.00800           0
    240704 SOLV     66470    TIP3     H2       HT       0.417000       1.00800           0
    240705 SOLV     66471    TIP3     OH2      OT      -0.834000       15.9994           0
    240706 SOLV     66471    TIP3     H1       HT       0.417000       1.00800           0
    240707 SOLV     66471    TIP3     H2       HT       0.417000       1.00800           0
    240708 SOLV     66472    TIP3     OH2      OT      -0.834000       15.9994           0
    240709 SOLV     66472    TIP3     H1       HT       0.417000       1.00800           0
    240710 SOLV     66472    TIP3     H2       HT       0.417000       1.00800           0
    240711 SOLV     66473    TIP3     OH2      OT      -0.834000       15.9994           0
    240712 SOLV     66473    TIP3     H1       HT       0.417000       1.00800           0
    240713 SOLV     66473    TIP3     H2       HT       0.417000       1.00800           0
    240714 SOLV     66474    TIP3     OH2      OT      -0.834000       15.9994           0
    240715 SOLV     66474    TIP3     H1       HT       0.417000       1.00800           0
    240716 SOLV     66474    TIP3     H2       HT       0.417000       1.00800           0
    240717 SOLV     66475    TIP3     OH2      OT      -0.834000       15.9994           0
    240718 SOLV     66475    TIP3     H1       HT       0.417000       1.00800           0
    240719 SOLV     66475    TIP3     H2       HT       0.417000       1.00800           0
    240720 SOLV     66476    TIP3     OH2      OT      -0.834000       15.9994           0
    240721 SOLV     66476    TIP3     H1       HT       0.417000       1.00800           0
    240722 SOLV     66476    TIP3     H2       HT       0.417000       1.00800           0
    240723 SOLV     66477    TIP3     OH2      OT      -0.834000       15.9994           0
    240724 SOLV     66477    TIP3     H1       HT       0.417000       1.00800           0
    240725 SOLV     66477    TIP3     H2       HT       0.417000       1.00800           0
    240726 SOLV     66478    TIP3     OH2      OT      -0.834000       15.9994           0
    240727 SOLV     66478    TIP3     H1       HT       0.417000       1.00800           0
    240728 SOLV     66478    TIP3     H2       HT       0.417000       1.00800           0
    240729 SOLV     66479    TIP3     OH2      OT      -0.834000       15.9994           0
    240730 SOLV     66479    TIP3     H1       HT       0.417000       1.00800           0
    240731 SOLV     66479    TIP3     H2       HT       0.417000       1.00800           0
    240732 SOLV     66480    TIP3     OH2      OT      -0.834000       15.9994           0
    240733 SOLV     66480    TIP3     H1       HT       0.417000       1.00800           0
    240734 SOLV     66480    TIP3     H2       HT       0.417000       1.00800           0
    240735 SOLV     66481    TIP3     OH2      OT      -0.834000       15.9994           0
    240736 SOLV     66481    TIP3     H1       HT       0.417000       1.00800           0
    240737 SOLV     66481    TIP3     H2       HT       0.417000       1.00800           0
    240738 SOLV     66482    TIP3     OH2      OT      -0.834000       15.9994           0
    240739 SOLV     66482    TIP3     H1       HT       0.417000       1.00800           0
    240740 SOLV     66482    TIP3     H2       HT       0.417000       1.00800           0
    240741 SOLV     66483    TIP3     OH2      OT      -0.834000       15.9994           0
    240742 SOLV     66483    TIP3     H1       HT       0.417000       1.00800           0
    240743 SOLV     66483    TIP3     H2       HT       0.417000       1.00800           0
    240744 SOLV     66484    TIP3     OH2      OT      -0.834000       15.9994           0
    240745 SOLV     66484    TIP3     H1       HT       0.417000       1.00800           0
    240746 SOLV     66484    TIP3     H2       HT       0.417000       1.00800           0
    240747 SOLV     66485    TIP3     OH2      OT      -0.834000       15.9994           0
    240748 SOLV     66485    TIP3     H1       HT       0.417000       1.00800           0
    240749 SOLV     66485    TIP3     H2       HT       0.417000       1.00800           0
    240750 SOLV     66486    TIP3     OH2      OT      -0.834000       15.9994           0
    240751 SOLV     66486    TIP3     H1       HT       0.417000       1.00800           0
    240752 SOLV     66486    TIP3     H2       HT       0.417000       1.00800           0
    240753 SOLV     66487    TIP3     OH2      OT      -0.834000       15.9994           0
    240754 SOLV     66487    TIP3     H1       HT       0.417000       1.00800           0
    240755 SOLV     66487    TIP3     H2       HT       0.417000       1.00800           0
    240756 SOLV     66488    TIP3     OH2      OT      -0.834000       15.9994           0
    240757 SOLV     66488    TIP3     H1       HT       0.417000       1.00800           0
    240758 SOLV     66488    TIP3     H2       HT       0.417000       1.00800           0
    240759 SOLV     66489    TIP3     OH2      OT      -0.834000       15.9994           0
    240760 SOLV     66489    TIP3     H1       HT       0.417000       1.00800           0
    240761 SOLV     66489    TIP3     H2       HT       0.417000       1.00800           0
    240762 SOLV     66490    TIP3     OH2      OT      -0.834000       15.9994           0
    240763 SOLV     66490    TIP3     H1       HT       0.417000       1.00800           0
    240764 SOLV     66490    TIP3     H2       HT       0.417000       1.00800           0
    240765 SOLV     66491    TIP3     OH2      OT      -0.834000       15.9994           0
    240766 SOLV     66491    TIP3     H1       HT       0.417000       1.00800           0
    240767 SOLV     66491    TIP3     H2       HT       0.417000       1.00800           0
    240768 SOLV     66492    TIP3     OH2      OT      -0.834000       15.9994           0
    240769 SOLV     66492    TIP3     H1       HT       0.417000       1.00800           0
    240770 SOLV     66492    TIP3     H2       HT       0.417000       1.00800           0
    240771 SOLV     66493    TIP3     OH2      OT      -0.834000       15.9994           0
    240772 SOLV     66493    TIP3     H1       HT       0.417000       1.00800           0
    240773 SOLV     66493    TIP3     H2       HT       0.417000       1.00800           0
    240774 SOLV     66494    TIP3     OH2      OT      -0.834000       15.9994           0
    240775 SOLV     66494    TIP3     H1       HT       0.417000       1.00800           0
    240776 SOLV     66494    TIP3     H2       HT       0.417000       1.00800           0
    240777 SOLV     66495    TIP3     OH2      OT      -0.834000       15.9994           0
    240778 SOLV     66495    TIP3     H1       HT       0.417000       1.00800           0
    240779 SOLV     66495    TIP3     H2       HT       0.417000       1.00800           0
    240780 SOLV     66496    TIP3     OH2      OT      -0.834000       15.9994           0
    240781 SOLV     66496    TIP3     H1       HT       0.417000       1.00800           0
    240782 SOLV     66496    TIP3     H2       HT       0.417000       1.00800           0
    240783 SOLV     66497    TIP3     OH2      OT      -0.834000       15.9994           0
    240784 SOLV     66497    TIP3     H1       HT       0.417000       1.00800           0
    240785 SOLV     66497    TIP3     H2       HT       0.417000       1.00800           0
    240786 SOLV     66498    TIP3     OH2      OT      -0.834000       15.9994           0
    240787 SOLV     66498    TIP3     H1       HT       0.417000       1.00800           0
    240788 SOLV     66498    TIP3     H2       HT       0.417000       1.00800           0
    240789 SOLV     66499    TIP3     OH2      OT      -0.834000       15.9994           0
    240790 SOLV     66499    TIP3     H1       HT       0.417000       1.00800           0
    240791 SOLV     66499    TIP3     H2       HT       0.417000       1.00800           0
    240792 SOLV     66500    TIP3     OH2      OT      -0.834000       15.9994           0
    240793 SOLV     66500    TIP3     H1       HT       0.417000       1.00800           0
    240794 SOLV     66500    TIP3     H2       HT       0.417000       1.00800           0
    240795 SOLV     66501    TIP3     OH2      OT      -0.834000       15.9994           0
    240796 SOLV     66501    TIP3     H1       HT       0.417000       1.00800           0
    240797 SOLV     66501    TIP3     H2       HT       0.417000       1.00800           0
    240798 SOLV     66502    TIP3     OH2      OT      -0.834000       15.9994           0
    240799 SOLV     66502    TIP3     H1       HT       0.417000       1.00800           0
    240800 SOLV     66502    TIP3     H2       HT       0.417000       1.00800           0
    240801 SOLV     66503    TIP3     OH2      OT      -0.834000       15.9994           0
    240802 SOLV     66503    TIP3     H1       HT       0.417000       1.00800           0
    240803 SOLV     66503    TIP3     H2       HT       0.417000       1.00800           0
    240804 SOLV     66504    TIP3     OH2      OT      -0.834000       15.9994           0
    240805 SOLV     66504    TIP3     H1       HT       0.417000       1.00800           0
    240806 SOLV     66504    TIP3     H2       HT       0.417000       1.00800           0
    240807 SOLV     66505    TIP3     OH2      OT      -0.834000       15.9994           0
    240808 SOLV     66505    TIP3     H1       HT       0.417000       1.00800           0
    240809 SOLV     66505    TIP3     H2       HT       0.417000       1.00800           0
    240810 SOLV     66506    TIP3     OH2      OT      -0.834000       15.9994           0
    240811 SOLV     66506    TIP3     H1       HT       0.417000       1.00800           0
    240812 SOLV     66506    TIP3     H2       HT       0.417000       1.00800           0
    240813 SOLV     66507    TIP3     OH2      OT      -0.834000       15.9994           0
    240814 SOLV     66507    TIP3     H1       HT       0.417000       1.00800           0
    240815 SOLV     66507    TIP3     H2       HT       0.417000       1.00800           0
    240816 SOLV     66508    TIP3     OH2      OT      -0.834000       15.9994           0
    240817 SOLV     66508    TIP3     H1       HT       0.417000       1.00800           0
    240818 SOLV     66508    TIP3     H2       HT       0.417000       1.00800           0
    240819 SOLV     66509    TIP3     OH2      OT      -0.834000       15.9994           0
    240820 SOLV     66509    TIP3     H1       HT       0.417000       1.00800           0
    240821 SOLV     66509    TIP3     H2       HT       0.417000       1.00800           0
    240822 SOLV     66510    TIP3     OH2      OT      -0.834000       15.9994           0
    240823 SOLV     66510    TIP3     H1       HT       0.417000       1.00800           0
    240824 SOLV     66510    TIP3     H2       HT       0.417000       1.00800           0
    240825 SOLV     66511    TIP3     OH2      OT      -0.834000       15.9994           0
    240826 SOLV     66511    TIP3     H1       HT       0.417000       1.00800           0
    240827 SOLV     66511    TIP3     H2       HT       0.417000       1.00800           0
    240828 SOLV     66512    TIP3     OH2      OT      -0.834000       15.9994           0
    240829 SOLV     66512    TIP3     H1       HT       0.417000       1.00800           0
    240830 SOLV     66512    TIP3     H2       HT       0.417000       1.00800           0
    240831 SOLV     66513    TIP3     OH2      OT      -0.834000       15.9994           0
    240832 SOLV     66513    TIP3     H1       HT       0.417000       1.00800           0
    240833 SOLV     66513    TIP3     H2       HT       0.417000       1.00800           0
    240834 SOLV     66514    TIP3     OH2      OT      -0.834000       15.9994           0
    240835 SOLV     66514    TIP3     H1       HT       0.417000       1.00800           0
    240836 SOLV     66514    TIP3     H2       HT       0.417000       1.00800           0
    240837 SOLV     66515    TIP3     OH2      OT      -0.834000       15.9994           0
    240838 SOLV     66515    TIP3     H1       HT       0.417000       1.00800           0
    240839 SOLV     66515    TIP3     H2       HT       0.417000       1.00800           0
    240840 SOLV     66516    TIP3     OH2      OT      -0.834000       15.9994           0
    240841 SOLV     66516    TIP3     H1       HT       0.417000       1.00800           0
    240842 SOLV     66516    TIP3     H2       HT       0.417000       1.00800           0
    240843 SOLV     66517    TIP3     OH2      OT      -0.834000       15.9994           0
    240844 SOLV     66517    TIP3     H1       HT       0.417000       1.00800           0
    240845 SOLV     66517    TIP3     H2       HT       0.417000       1.00800           0
    240846 SOLV     66518    TIP3     OH2      OT      -0.834000       15.9994           0
    240847 SOLV     66518    TIP3     H1       HT       0.417000       1.00800           0
    240848 SOLV     66518    TIP3     H2       HT       0.417000       1.00800           0
    240849 SOLV     66519    TIP3     OH2      OT      -0.834000       15.9994           0
    240850 SOLV     66519    TIP3     H1       HT       0.417000       1.00800           0
    240851 SOLV     66519    TIP3     H2       HT       0.417000       1.00800           0
    240852 SOLV     66520    TIP3     OH2      OT      -0.834000       15.9994           0
    240853 SOLV     66520    TIP3     H1       HT       0.417000       1.00800           0
    240854 SOLV     66520    TIP3     H2       HT       0.417000       1.00800           0
    240855 SOLV     66521    TIP3     OH2      OT      -0.834000       15.9994           0
    240856 SOLV     66521    TIP3     H1       HT       0.417000       1.00800           0
    240857 SOLV     66521    TIP3     H2       HT       0.417000       1.00800           0
    240858 SOLV     66522    TIP3     OH2      OT      -0.834000       15.9994           0
    240859 SOLV     66522    TIP3     H1       HT       0.417000       1.00800           0
    240860 SOLV     66522    TIP3     H2       HT       0.417000       1.00800           0
    240861 SOLV     66523    TIP3     OH2      OT      -0.834000       15.9994           0
    240862 SOLV     66523    TIP3     H1       HT       0.417000       1.00800           0
    240863 SOLV     66523    TIP3     H2       HT       0.417000       1.00800           0
    240864 SOLV     66524    TIP3     OH2      OT      -0.834000       15.9994           0
    240865 SOLV     66524    TIP3     H1       HT       0.417000       1.00800           0
    240866 SOLV     66524    TIP3     H2       HT       0.417000       1.00800           0
    240867 SOLV     66525    TIP3     OH2      OT      -0.834000       15.9994           0
    240868 SOLV     66525    TIP3     H1       HT       0.417000       1.00800           0
    240869 SOLV     66525    TIP3     H2       HT       0.417000       1.00800           0
    240870 SOLV     66526    TIP3     OH2      OT      -0.834000       15.9994           0
    240871 SOLV     66526    TIP3     H1       HT       0.417000       1.00800           0
    240872 SOLV     66526    TIP3     H2       HT       0.417000       1.00800           0
    240873 SOLV     66527    TIP3     OH2      OT      -0.834000       15.9994           0
    240874 SOLV     66527    TIP3     H1       HT       0.417000       1.00800           0
    240875 SOLV     66527    TIP3     H2       HT       0.417000       1.00800           0
    240876 SOLV     66528    TIP3     OH2      OT      -0.834000       15.9994           0
    240877 SOLV     66528    TIP3     H1       HT       0.417000       1.00800           0
    240878 SOLV     66528    TIP3     H2       HT       0.417000       1.00800           0
    240879 SOLV     66529    TIP3     OH2      OT      -0.834000       15.9994           0
    240880 SOLV     66529    TIP3     H1       HT       0.417000       1.00800           0
    240881 SOLV     66529    TIP3     H2       HT       0.417000       1.00800           0
    240882 SOLV     66530    TIP3     OH2      OT      -0.834000       15.9994           0
    240883 SOLV     66530    TIP3     H1       HT       0.417000       1.00800           0
    240884 SOLV     66530    TIP3     H2       HT       0.417000       1.00800           0
    240885 SOLV     66531    TIP3     OH2      OT      -0.834000       15.9994           0
    240886 SOLV     66531    TIP3     H1       HT       0.417000       1.00800           0
    240887 SOLV     66531    TIP3     H2       HT       0.417000       1.00800           0
    240888 SOLV     66532    TIP3     OH2      OT      -0.834000       15.9994           0
    240889 SOLV     66532    TIP3     H1       HT       0.417000       1.00800           0
    240890 SOLV     66532    TIP3     H2       HT       0.417000       1.00800           0
    240891 SOLV     66533    TIP3     OH2      OT      -0.834000       15.9994           0
    240892 SOLV     66533    TIP3     H1       HT       0.417000       1.00800           0
    240893 SOLV     66533    TIP3     H2       HT       0.417000       1.00800           0
    240894 SOLV     66534    TIP3     OH2      OT      -0.834000       15.9994           0
    240895 SOLV     66534    TIP3     H1       HT       0.417000       1.00800           0
    240896 SOLV     66534    TIP3     H2       HT       0.417000       1.00800           0
    240897 SOLV     66535    TIP3     OH2      OT      -0.834000       15.9994           0
    240898 SOLV     66535    TIP3     H1       HT       0.417000       1.00800           0
    240899 SOLV     66535    TIP3     H2       HT       0.417000       1.00800           0
    240900 SOLV     66536    TIP3     OH2      OT      -0.834000       15.9994           0
    240901 SOLV     66536    TIP3     H1       HT       0.417000       1.00800           0
    240902 SOLV     66536    TIP3     H2       HT       0.417000       1.00800           0
    240903 SOLV     66537    TIP3     OH2      OT      -0.834000       15.9994           0
    240904 SOLV     66537    TIP3     H1       HT       0.417000       1.00800           0
    240905 SOLV     66537    TIP3     H2       HT       0.417000       1.00800           0
    240906 SOLV     66538    TIP3     OH2      OT      -0.834000       15.9994           0
    240907 SOLV     66538    TIP3     H1       HT       0.417000       1.00800           0
    240908 SOLV     66538    TIP3     H2       HT       0.417000       1.00800           0
    240909 SOLV     66539    TIP3     OH2      OT      -0.834000       15.9994           0
    240910 SOLV     66539    TIP3     H1       HT       0.417000       1.00800           0
    240911 SOLV     66539    TIP3     H2       HT       0.417000       1.00800           0
    240912 SOLV     66540    TIP3     OH2      OT      -0.834000       15.9994           0
    240913 SOLV     66540    TIP3     H1       HT       0.417000       1.00800           0
    240914 SOLV     66540    TIP3     H2       HT       0.417000       1.00800           0
    240915 SOLV     66541    TIP3     OH2      OT      -0.834000       15.9994           0
    240916 SOLV     66541    TIP3     H1       HT       0.417000       1.00800           0
    240917 SOLV     66541    TIP3     H2       HT       0.417000       1.00800           0
    240918 SOLV     66542    TIP3     OH2      OT      -0.834000       15.9994           0
    240919 SOLV     66542    TIP3     H1       HT       0.417000       1.00800           0
    240920 SOLV     66542    TIP3     H2       HT       0.417000       1.00800           0
    240921 SOLV     66543    TIP3     OH2      OT      -0.834000       15.9994           0
    240922 SOLV     66543    TIP3     H1       HT       0.417000       1.00800           0
    240923 SOLV     66543    TIP3     H2       HT       0.417000       1.00800           0
    240924 SOLV     66544    TIP3     OH2      OT      -0.834000       15.9994           0
    240925 SOLV     66544    TIP3     H1       HT       0.417000       1.00800           0
    240926 SOLV     66544    TIP3     H2       HT       0.417000       1.00800           0
    240927 SOLV     66545    TIP3     OH2      OT      -0.834000       15.9994           0
    240928 SOLV     66545    TIP3     H1       HT       0.417000       1.00800           0
    240929 SOLV     66545    TIP3     H2       HT       0.417000       1.00800           0
    240930 SOLV     66546    TIP3     OH2      OT      -0.834000       15.9994           0
    240931 SOLV     66546    TIP3     H1       HT       0.417000       1.00800           0
    240932 SOLV     66546    TIP3     H2       HT       0.417000       1.00800           0
    240933 SOLV     66547    TIP3     OH2      OT      -0.834000       15.9994           0
    240934 SOLV     66547    TIP3     H1       HT       0.417000       1.00800           0
    240935 SOLV     66547    TIP3     H2       HT       0.417000       1.00800           0
    240936 SOLV     66548    TIP3     OH2      OT      -0.834000       15.9994           0
    240937 SOLV     66548    TIP3     H1       HT       0.417000       1.00800           0
    240938 SOLV     66548    TIP3     H2       HT       0.417000       1.00800           0
    240939 SOLV     66549    TIP3     OH2      OT      -0.834000       15.9994           0
    240940 SOLV     66549    TIP3     H1       HT       0.417000       1.00800           0
    240941 SOLV     66549    TIP3     H2       HT       0.417000       1.00800           0
    240942 SOLV     66550    TIP3     OH2      OT      -0.834000       15.9994           0
    240943 SOLV     66550    TIP3     H1       HT       0.417000       1.00800           0
    240944 SOLV     66550    TIP3     H2       HT       0.417000       1.00800           0
    240945 SOLV     66551    TIP3     OH2      OT      -0.834000       15.9994           0
    240946 SOLV     66551    TIP3     H1       HT       0.417000       1.00800           0
    240947 SOLV     66551    TIP3     H2       HT       0.417000       1.00800           0
    240948 SOLV     66552    TIP3     OH2      OT      -0.834000       15.9994           0
    240949 SOLV     66552    TIP3     H1       HT       0.417000       1.00800           0
    240950 SOLV     66552    TIP3     H2       HT       0.417000       1.00800           0
    240951 SOLV     66553    TIP3     OH2      OT      -0.834000       15.9994           0
    240952 SOLV     66553    TIP3     H1       HT       0.417000       1.00800           0
    240953 SOLV     66553    TIP3     H2       HT       0.417000       1.00800           0
    240954 SOLV     66554    TIP3     OH2      OT      -0.834000       15.9994           0
    240955 SOLV     66554    TIP3     H1       HT       0.417000       1.00800           0
    240956 SOLV     66554    TIP3     H2       HT       0.417000       1.00800           0
    240957 SOLV     66555    TIP3     OH2      OT      -0.834000       15.9994           0
    240958 SOLV     66555    TIP3     H1       HT       0.417000       1.00800           0
    240959 SOLV     66555    TIP3     H2       HT       0.417000       1.00800           0
    240960 SOLV     66556    TIP3     OH2      OT      -0.834000       15.9994           0
    240961 SOLV     66556    TIP3     H1       HT       0.417000       1.00800           0
    240962 SOLV     66556    TIP3     H2       HT       0.417000       1.00800           0
    240963 SOLV     66557    TIP3     OH2      OT      -0.834000       15.9994           0
    240964 SOLV     66557    TIP3     H1       HT       0.417000       1.00800           0
    240965 SOLV     66557    TIP3     H2       HT       0.417000       1.00800           0
    240966 SOLV     66558    TIP3     OH2      OT      -0.834000       15.9994           0
    240967 SOLV     66558    TIP3     H1       HT       0.417000       1.00800           0
    240968 SOLV     66558    TIP3     H2       HT       0.417000       1.00800           0
    240969 SOLV     66559    TIP3     OH2      OT      -0.834000       15.9994           0
    240970 SOLV     66559    TIP3     H1       HT       0.417000       1.00800           0
    240971 SOLV     66559    TIP3     H2       HT       0.417000       1.00800           0
    240972 SOLV     66560    TIP3     OH2      OT      -0.834000       15.9994           0
    240973 SOLV     66560    TIP3     H1       HT       0.417000       1.00800           0
    240974 SOLV     66560    TIP3     H2       HT       0.417000       1.00800           0
    240975 SOLV     66561    TIP3     OH2      OT      -0.834000       15.9994           0
    240976 SOLV     66561    TIP3     H1       HT       0.417000       1.00800           0
    240977 SOLV     66561    TIP3     H2       HT       0.417000       1.00800           0
    240978 SOLV     66562    TIP3     OH2      OT      -0.834000       15.9994           0
    240979 SOLV     66562    TIP3     H1       HT       0.417000       1.00800           0
    240980 SOLV     66562    TIP3     H2       HT       0.417000       1.00800           0
    240981 SOLV     66563    TIP3     OH2      OT      -0.834000       15.9994           0
    240982 SOLV     66563    TIP3     H1       HT       0.417000       1.00800           0
    240983 SOLV     66563    TIP3     H2       HT       0.417000       1.00800           0
    240984 SOLV     66564    TIP3     OH2      OT      -0.834000       15.9994           0
    240985 SOLV     66564    TIP3     H1       HT       0.417000       1.00800           0
    240986 SOLV     66564    TIP3     H2       HT       0.417000       1.00800           0
    240987 SOLV     66565    TIP3     OH2      OT      -0.834000       15.9994           0
    240988 SOLV     66565    TIP3     H1       HT       0.417000       1.00800           0
    240989 SOLV     66565    TIP3     H2       HT       0.417000       1.00800           0
    240990 SOLV     66566    TIP3     OH2      OT      -0.834000       15.9994           0
    240991 SOLV     66566    TIP3     H1       HT       0.417000       1.00800           0
    240992 SOLV     66566    TIP3     H2       HT       0.417000       1.00800           0
    240993 SOLV     66567    TIP3     OH2      OT      -0.834000       15.9994           0
    240994 SOLV     66567    TIP3     H1       HT       0.417000       1.00800           0
    240995 SOLV     66567    TIP3     H2       HT       0.417000       1.00800           0
    240996 SOLV     66568    TIP3     OH2      OT      -0.834000       15.9994           0
    240997 SOLV     66568    TIP3     H1       HT       0.417000       1.00800           0
    240998 SOLV     66568    TIP3     H2       HT       0.417000       1.00800           0
    240999 SOLV     66569    TIP3     OH2      OT      -0.834000       15.9994           0
    241000 SOLV     66569    TIP3     H1       HT       0.417000       1.00800           0
    241001 SOLV     66569    TIP3     H2       HT       0.417000       1.00800           0
    241002 SOLV     66570    TIP3     OH2      OT      -0.834000       15.9994           0
    241003 SOLV     66570    TIP3     H1       HT       0.417000       1.00800           0
    241004 SOLV     66570    TIP3     H2       HT       0.417000       1.00800           0
    241005 SOLV     66571    TIP3     OH2      OT      -0.834000       15.9994           0
    241006 SOLV     66571    TIP3     H1       HT       0.417000       1.00800           0
    241007 SOLV     66571    TIP3     H2       HT       0.417000       1.00800           0
    241008 SOLV     66572    TIP3     OH2      OT      -0.834000       15.9994           0
    241009 SOLV     66572    TIP3     H1       HT       0.417000       1.00800           0
    241010 SOLV     66572    TIP3     H2       HT       0.417000       1.00800           0
    241011 SOLV     66573    TIP3     OH2      OT      -0.834000       15.9994           0
    241012 SOLV     66573    TIP3     H1       HT       0.417000       1.00800           0
    241013 SOLV     66573    TIP3     H2       HT       0.417000       1.00800           0
    241014 SOLV     66574    TIP3     OH2      OT      -0.834000       15.9994           0
    241015 SOLV     66574    TIP3     H1       HT       0.417000       1.00800           0
    241016 SOLV     66574    TIP3     H2       HT       0.417000       1.00800           0
    241017 SOLV     66575    TIP3     OH2      OT      -0.834000       15.9994           0
    241018 SOLV     66575    TIP3     H1       HT       0.417000       1.00800           0
    241019 SOLV     66575    TIP3     H2       HT       0.417000       1.00800           0
    241020 SOLV     66576    TIP3     OH2      OT      -0.834000       15.9994           0
    241021 SOLV     66576    TIP3     H1       HT       0.417000       1.00800           0
    241022 SOLV     66576    TIP3     H2       HT       0.417000       1.00800           0
    241023 SOLV     66577    TIP3     OH2      OT      -0.834000       15.9994           0
    241024 SOLV     66577    TIP3     H1       HT       0.417000       1.00800           0
    241025 SOLV     66577    TIP3     H2       HT       0.417000       1.00800           0
    241026 SOLV     66578    TIP3     OH2      OT      -0.834000       15.9994           0
    241027 SOLV     66578    TIP3     H1       HT       0.417000       1.00800           0
    241028 SOLV     66578    TIP3     H2       HT       0.417000       1.00800           0
    241029 SOLV     66579    TIP3     OH2      OT      -0.834000       15.9994           0
    241030 SOLV     66579    TIP3     H1       HT       0.417000       1.00800           0
    241031 SOLV     66579    TIP3     H2       HT       0.417000       1.00800           0
    241032 SOLV     66580    TIP3     OH2      OT      -0.834000       15.9994           0
    241033 SOLV     66580    TIP3     H1       HT       0.417000       1.00800           0
    241034 SOLV     66580    TIP3     H2       HT       0.417000       1.00800           0
    241035 SOLV     66581    TIP3     OH2      OT      -0.834000       15.9994           0
    241036 SOLV     66581    TIP3     H1       HT       0.417000       1.00800           0
    241037 SOLV     66581    TIP3     H2       HT       0.417000       1.00800           0
    241038 SOLV     66582    TIP3     OH2      OT      -0.834000       15.9994           0
    241039 SOLV     66582    TIP3     H1       HT       0.417000       1.00800           0
    241040 SOLV     66582    TIP3     H2       HT       0.417000       1.00800           0
    241041 SOLV     66583    TIP3     OH2      OT      -0.834000       15.9994           0
    241042 SOLV     66583    TIP3     H1       HT       0.417000       1.00800           0
    241043 SOLV     66583    TIP3     H2       HT       0.417000       1.00800           0
    241044 SOLV     66584    TIP3     OH2      OT      -0.834000       15.9994           0
    241045 SOLV     66584    TIP3     H1       HT       0.417000       1.00800           0
    241046 SOLV     66584    TIP3     H2       HT       0.417000       1.00800           0
    241047 SOLV     66585    TIP3     OH2      OT      -0.834000       15.9994           0
    241048 SOLV     66585    TIP3     H1       HT       0.417000       1.00800           0
    241049 SOLV     66585    TIP3     H2       HT       0.417000       1.00800           0
    241050 SOLV     66586    TIP3     OH2      OT      -0.834000       15.9994           0
    241051 SOLV     66586    TIP3     H1       HT       0.417000       1.00800           0
    241052 SOLV     66586    TIP3     H2       HT       0.417000       1.00800           0
    241053 SOLV     66587    TIP3     OH2      OT      -0.834000       15.9994           0
    241054 SOLV     66587    TIP3     H1       HT       0.417000       1.00800           0
    241055 SOLV     66587    TIP3     H2       HT       0.417000       1.00800           0
    241056 SOLV     66588    TIP3     OH2      OT      -0.834000       15.9994           0
    241057 SOLV     66588    TIP3     H1       HT       0.417000       1.00800           0
    241058 SOLV     66588    TIP3     H2       HT       0.417000       1.00800           0
    241059 SOLV     66589    TIP3     OH2      OT      -0.834000       15.9994           0
    241060 SOLV     66589    TIP3     H1       HT       0.417000       1.00800           0
    241061 SOLV     66589    TIP3     H2       HT       0.417000       1.00800           0
    241062 SOLV     66590    TIP3     OH2      OT      -0.834000       15.9994           0
    241063 SOLV     66590    TIP3     H1       HT       0.417000       1.00800           0
    241064 SOLV     66590    TIP3     H2       HT       0.417000       1.00800           0
    241065 SOLV     66591    TIP3     OH2      OT      -0.834000       15.9994           0
    241066 SOLV     66591    TIP3     H1       HT       0.417000       1.00800           0
    241067 SOLV     66591    TIP3     H2       HT       0.417000       1.00800           0
    241068 SOLV     66592    TIP3     OH2      OT      -0.834000       15.9994           0
    241069 SOLV     66592    TIP3     H1       HT       0.417000       1.00800           0
    241070 SOLV     66592    TIP3     H2       HT       0.417000       1.00800           0
    241071 SOLV     66593    TIP3     OH2      OT      -0.834000       15.9994           0
    241072 SOLV     66593    TIP3     H1       HT       0.417000       1.00800           0
    241073 SOLV     66593    TIP3     H2       HT       0.417000       1.00800           0
    241074 SOLV     66594    TIP3     OH2      OT      -0.834000       15.9994           0
    241075 SOLV     66594    TIP3     H1       HT       0.417000       1.00800           0
    241076 SOLV     66594    TIP3     H2       HT       0.417000       1.00800           0
    241077 SOLV     66595    TIP3     OH2      OT      -0.834000       15.9994           0
    241078 SOLV     66595    TIP3     H1       HT       0.417000       1.00800           0
    241079 SOLV     66595    TIP3     H2       HT       0.417000       1.00800           0
    241080 SOLV     66596    TIP3     OH2      OT      -0.834000       15.9994           0
    241081 SOLV     66596    TIP3     H1       HT       0.417000       1.00800           0
    241082 SOLV     66596    TIP3     H2       HT       0.417000       1.00800           0
    241083 SOLV     66597    TIP3     OH2      OT      -0.834000       15.9994           0
    241084 SOLV     66597    TIP3     H1       HT       0.417000       1.00800           0
    241085 SOLV     66597    TIP3     H2       HT       0.417000       1.00800           0
    241086 SOLV     66598    TIP3     OH2      OT      -0.834000       15.9994           0
    241087 SOLV     66598    TIP3     H1       HT       0.417000       1.00800           0
    241088 SOLV     66598    TIP3     H2       HT       0.417000       1.00800           0
    241089 SOLV     66599    TIP3     OH2      OT      -0.834000       15.9994           0
    241090 SOLV     66599    TIP3     H1       HT       0.417000       1.00800           0
    241091 SOLV     66599    TIP3     H2       HT       0.417000       1.00800           0
    241092 SOLV     66600    TIP3     OH2      OT      -0.834000       15.9994           0
    241093 SOLV     66600    TIP3     H1       HT       0.417000       1.00800           0
    241094 SOLV     66600    TIP3     H2       HT       0.417000       1.00800           0
    241095 SOLV     66601    TIP3     OH2      OT      -0.834000       15.9994           0
    241096 SOLV     66601    TIP3     H1       HT       0.417000       1.00800           0
    241097 SOLV     66601    TIP3     H2       HT       0.417000       1.00800           0
    241098 SOLV     66602    TIP3     OH2      OT      -0.834000       15.9994           0
    241099 SOLV     66602    TIP3     H1       HT       0.417000       1.00800           0
    241100 SOLV     66602    TIP3     H2       HT       0.417000       1.00800           0
    241101 SOLV     66603    TIP3     OH2      OT      -0.834000       15.9994           0
    241102 SOLV     66603    TIP3     H1       HT       0.417000       1.00800           0
    241103 SOLV     66603    TIP3     H2       HT       0.417000       1.00800           0
    241104 SOLV     66604    TIP3     OH2      OT      -0.834000       15.9994           0
    241105 SOLV     66604    TIP3     H1       HT       0.417000       1.00800           0
    241106 SOLV     66604    TIP3     H2       HT       0.417000       1.00800           0
    241107 SOLV     66605    TIP3     OH2      OT      -0.834000       15.9994           0
    241108 SOLV     66605    TIP3     H1       HT       0.417000       1.00800           0
    241109 SOLV     66605    TIP3     H2       HT       0.417000       1.00800           0
    241110 SOLV     66606    TIP3     OH2      OT      -0.834000       15.9994           0
    241111 SOLV     66606    TIP3     H1       HT       0.417000       1.00800           0
    241112 SOLV     66606    TIP3     H2       HT       0.417000       1.00800           0
    241113 SOLV     66607    TIP3     OH2      OT      -0.834000       15.9994           0
    241114 SOLV     66607    TIP3     H1       HT       0.417000       1.00800           0
    241115 SOLV     66607    TIP3     H2       HT       0.417000       1.00800           0
    241116 SOLV     66608    TIP3     OH2      OT      -0.834000       15.9994           0
    241117 SOLV     66608    TIP3     H1       HT       0.417000       1.00800           0
    241118 SOLV     66608    TIP3     H2       HT       0.417000       1.00800           0
    241119 SOLV     66609    TIP3     OH2      OT      -0.834000       15.9994           0
    241120 SOLV     66609    TIP3     H1       HT       0.417000       1.00800           0
    241121 SOLV     66609    TIP3     H2       HT       0.417000       1.00800           0
    241122 SOLV     66610    TIP3     OH2      OT      -0.834000       15.9994           0
    241123 SOLV     66610    TIP3     H1       HT       0.417000       1.00800           0
    241124 SOLV     66610    TIP3     H2       HT       0.417000       1.00800           0
    241125 SOLV     66611    TIP3     OH2      OT      -0.834000       15.9994           0
    241126 SOLV     66611    TIP3     H1       HT       0.417000       1.00800           0
    241127 SOLV     66611    TIP3     H2       HT       0.417000       1.00800           0
    241128 SOLV     66612    TIP3     OH2      OT      -0.834000       15.9994           0
    241129 SOLV     66612    TIP3     H1       HT       0.417000       1.00800           0
    241130 SOLV     66612    TIP3     H2       HT       0.417000       1.00800           0
    241131 SOLV     66613    TIP3     OH2      OT      -0.834000       15.9994           0
    241132 SOLV     66613    TIP3     H1       HT       0.417000       1.00800           0
    241133 SOLV     66613    TIP3     H2       HT       0.417000       1.00800           0
    241134 SOLV     66614    TIP3     OH2      OT      -0.834000       15.9994           0
    241135 SOLV     66614    TIP3     H1       HT       0.417000       1.00800           0
    241136 SOLV     66614    TIP3     H2       HT       0.417000       1.00800           0
    241137 SOLV     66615    TIP3     OH2      OT      -0.834000       15.9994           0
    241138 SOLV     66615    TIP3     H1       HT       0.417000       1.00800           0
    241139 SOLV     66615    TIP3     H2       HT       0.417000       1.00800           0
    241140 SOLV     66616    TIP3     OH2      OT      -0.834000       15.9994           0
    241141 SOLV     66616    TIP3     H1       HT       0.417000       1.00800           0
    241142 SOLV     66616    TIP3     H2       HT       0.417000       1.00800           0
    241143 SOLV     66617    TIP3     OH2      OT      -0.834000       15.9994           0
    241144 SOLV     66617    TIP3     H1       HT       0.417000       1.00800           0
    241145 SOLV     66617    TIP3     H2       HT       0.417000       1.00800           0
    241146 SOLV     66618    TIP3     OH2      OT      -0.834000       15.9994           0
    241147 SOLV     66618    TIP3     H1       HT       0.417000       1.00800           0
    241148 SOLV     66618    TIP3     H2       HT       0.417000       1.00800           0
    241149 SOLV     66619    TIP3     OH2      OT      -0.834000       15.9994           0
    241150 SOLV     66619    TIP3     H1       HT       0.417000       1.00800           0
    241151 SOLV     66619    TIP3     H2       HT       0.417000       1.00800           0
    241152 SOLV     66620    TIP3     OH2      OT      -0.834000       15.9994           0
    241153 SOLV     66620    TIP3     H1       HT       0.417000       1.00800           0
    241154 SOLV     66620    TIP3     H2       HT       0.417000       1.00800           0
    241155 SOLV     66621    TIP3     OH2      OT      -0.834000       15.9994           0
    241156 SOLV     66621    TIP3     H1       HT       0.417000       1.00800           0
    241157 SOLV     66621    TIP3     H2       HT       0.417000       1.00800           0
    241158 SOLV     66622    TIP3     OH2      OT      -0.834000       15.9994           0
    241159 SOLV     66622    TIP3     H1       HT       0.417000       1.00800           0
    241160 SOLV     66622    TIP3     H2       HT       0.417000       1.00800           0
    241161 SOLV     66623    TIP3     OH2      OT      -0.834000       15.9994           0
    241162 SOLV     66623    TIP3     H1       HT       0.417000       1.00800           0
    241163 SOLV     66623    TIP3     H2       HT       0.417000       1.00800           0
    241164 SOLV     66624    TIP3     OH2      OT      -0.834000       15.9994           0
    241165 SOLV     66624    TIP3     H1       HT       0.417000       1.00800           0
    241166 SOLV     66624    TIP3     H2       HT       0.417000       1.00800           0
    241167 SOLV     66625    TIP3     OH2      OT      -0.834000       15.9994           0
    241168 SOLV     66625    TIP3     H1       HT       0.417000       1.00800           0
    241169 SOLV     66625    TIP3     H2       HT       0.417000       1.00800           0
    241170 SOLV     66626    TIP3     OH2      OT      -0.834000       15.9994           0
    241171 SOLV     66626    TIP3     H1       HT       0.417000       1.00800           0
    241172 SOLV     66626    TIP3     H2       HT       0.417000       1.00800           0
    241173 SOLV     66627    TIP3     OH2      OT      -0.834000       15.9994           0
    241174 SOLV     66627    TIP3     H1       HT       0.417000       1.00800           0
    241175 SOLV     66627    TIP3     H2       HT       0.417000       1.00800           0
    241176 SOLV     66628    TIP3     OH2      OT      -0.834000       15.9994           0
    241177 SOLV     66628    TIP3     H1       HT       0.417000       1.00800           0
    241178 SOLV     66628    TIP3     H2       HT       0.417000       1.00800           0
    241179 SOLV     66629    TIP3     OH2      OT      -0.834000       15.9994           0
    241180 SOLV     66629    TIP3     H1       HT       0.417000       1.00800           0
    241181 SOLV     66629    TIP3     H2       HT       0.417000       1.00800           0
    241182 SOLV     66630    TIP3     OH2      OT      -0.834000       15.9994           0
    241183 SOLV     66630    TIP3     H1       HT       0.417000       1.00800           0
    241184 SOLV     66630    TIP3     H2       HT       0.417000       1.00800           0
    241185 SOLV     66631    TIP3     OH2      OT      -0.834000       15.9994           0
    241186 SOLV     66631    TIP3     H1       HT       0.417000       1.00800           0
    241187 SOLV     66631    TIP3     H2       HT       0.417000       1.00800           0
    241188 SOLV     66632    TIP3     OH2      OT      -0.834000       15.9994           0
    241189 SOLV     66632    TIP3     H1       HT       0.417000       1.00800           0
    241190 SOLV     66632    TIP3     H2       HT       0.417000       1.00800           0
    241191 SOLV     66633    TIP3     OH2      OT      -0.834000       15.9994           0
    241192 SOLV     66633    TIP3     H1       HT       0.417000       1.00800           0
    241193 SOLV     66633    TIP3     H2       HT       0.417000       1.00800           0
    241194 SOLV     66634    TIP3     OH2      OT      -0.834000       15.9994           0
    241195 SOLV     66634    TIP3     H1       HT       0.417000       1.00800           0
    241196 SOLV     66634    TIP3     H2       HT       0.417000       1.00800           0
    241197 SOLV     66635    TIP3     OH2      OT      -0.834000       15.9994           0
    241198 SOLV     66635    TIP3     H1       HT       0.417000       1.00800           0
    241199 SOLV     66635    TIP3     H2       HT       0.417000       1.00800           0
    241200 SOLV     66636    TIP3     OH2      OT      -0.834000       15.9994           0
    241201 SOLV     66636    TIP3     H1       HT       0.417000       1.00800           0
    241202 SOLV     66636    TIP3     H2       HT       0.417000       1.00800           0
    241203 SOLV     66637    TIP3     OH2      OT      -0.834000       15.9994           0
    241204 SOLV     66637    TIP3     H1       HT       0.417000       1.00800           0
    241205 SOLV     66637    TIP3     H2       HT       0.417000       1.00800           0
    241206 SOLV     66638    TIP3     OH2      OT      -0.834000       15.9994           0
    241207 SOLV     66638    TIP3     H1       HT       0.417000       1.00800           0
    241208 SOLV     66638    TIP3     H2       HT       0.417000       1.00800           0
    241209 SOLV     66639    TIP3     OH2      OT      -0.834000       15.9994           0
    241210 SOLV     66639    TIP3     H1       HT       0.417000       1.00800           0
    241211 SOLV     66639    TIP3     H2       HT       0.417000       1.00800           0
    241212 SOLV     66640    TIP3     OH2      OT      -0.834000       15.9994           0
    241213 SOLV     66640    TIP3     H1       HT       0.417000       1.00800           0
    241214 SOLV     66640    TIP3     H2       HT       0.417000       1.00800           0
    241215 SOLV     66641    TIP3     OH2      OT      -0.834000       15.9994           0
    241216 SOLV     66641    TIP3     H1       HT       0.417000       1.00800           0
    241217 SOLV     66641    TIP3     H2       HT       0.417000       1.00800           0
    241218 SOLV     66642    TIP3     OH2      OT      -0.834000       15.9994           0
    241219 SOLV     66642    TIP3     H1       HT       0.417000       1.00800           0
    241220 SOLV     66642    TIP3     H2       HT       0.417000       1.00800           0
    241221 SOLV     66643    TIP3     OH2      OT      -0.834000       15.9994           0
    241222 SOLV     66643    TIP3     H1       HT       0.417000       1.00800           0
    241223 SOLV     66643    TIP3     H2       HT       0.417000       1.00800           0
    241224 SOLV     66644    TIP3     OH2      OT      -0.834000       15.9994           0
    241225 SOLV     66644    TIP3     H1       HT       0.417000       1.00800           0
    241226 SOLV     66644    TIP3     H2       HT       0.417000       1.00800           0
    241227 SOLV     66645    TIP3     OH2      OT      -0.834000       15.9994           0
    241228 SOLV     66645    TIP3     H1       HT       0.417000       1.00800           0
    241229 SOLV     66645    TIP3     H2       HT       0.417000       1.00800           0
    241230 SOLV     66646    TIP3     OH2      OT      -0.834000       15.9994           0
    241231 SOLV     66646    TIP3     H1       HT       0.417000       1.00800           0
    241232 SOLV     66646    TIP3     H2       HT       0.417000       1.00800           0
    241233 SOLV     66647    TIP3     OH2      OT      -0.834000       15.9994           0
    241234 SOLV     66647    TIP3     H1       HT       0.417000       1.00800           0
    241235 SOLV     66647    TIP3     H2       HT       0.417000       1.00800           0
    241236 SOLV     66648    TIP3     OH2      OT      -0.834000       15.9994           0
    241237 SOLV     66648    TIP3     H1       HT       0.417000       1.00800           0
    241238 SOLV     66648    TIP3     H2       HT       0.417000       1.00800           0
    241239 SOLV     66649    TIP3     OH2      OT      -0.834000       15.9994           0
    241240 SOLV     66649    TIP3     H1       HT       0.417000       1.00800           0
    241241 SOLV     66649    TIP3     H2       HT       0.417000       1.00800           0
    241242 SOLV     66650    TIP3     OH2      OT      -0.834000       15.9994           0
    241243 SOLV     66650    TIP3     H1       HT       0.417000       1.00800           0
    241244 SOLV     66650    TIP3     H2       HT       0.417000       1.00800           0
    241245 SOLV     66651    TIP3     OH2      OT      -0.834000       15.9994           0
    241246 SOLV     66651    TIP3     H1       HT       0.417000       1.00800           0
    241247 SOLV     66651    TIP3     H2       HT       0.417000       1.00800           0
    241248 SOLV     66652    TIP3     OH2      OT      -0.834000       15.9994           0
    241249 SOLV     66652    TIP3     H1       HT       0.417000       1.00800           0
    241250 SOLV     66652    TIP3     H2       HT       0.417000       1.00800           0
    241251 SOLV     66653    TIP3     OH2      OT      -0.834000       15.9994           0
    241252 SOLV     66653    TIP3     H1       HT       0.417000       1.00800           0
    241253 SOLV     66653    TIP3     H2       HT       0.417000       1.00800           0
    241254 SOLV     66654    TIP3     OH2      OT      -0.834000       15.9994           0
    241255 SOLV     66654    TIP3     H1       HT       0.417000       1.00800           0
    241256 SOLV     66654    TIP3     H2       HT       0.417000       1.00800           0
    241257 SOLV     66655    TIP3     OH2      OT      -0.834000       15.9994           0
    241258 SOLV     66655    TIP3     H1       HT       0.417000       1.00800           0
    241259 SOLV     66655    TIP3     H2       HT       0.417000       1.00800           0
    241260 SOLV     66656    TIP3     OH2      OT      -0.834000       15.9994           0
    241261 SOLV     66656    TIP3     H1       HT       0.417000       1.00800           0
    241262 SOLV     66656    TIP3     H2       HT       0.417000       1.00800           0
    241263 SOLV     66657    TIP3     OH2      OT      -0.834000       15.9994           0
    241264 SOLV     66657    TIP3     H1       HT       0.417000       1.00800           0
    241265 SOLV     66657    TIP3     H2       HT       0.417000       1.00800           0
    241266 SOLV     66658    TIP3     OH2      OT      -0.834000       15.9994           0
    241267 SOLV     66658    TIP3     H1       HT       0.417000       1.00800           0
    241268 SOLV     66658    TIP3     H2       HT       0.417000       1.00800           0
    241269 SOLV     66659    TIP3     OH2      OT      -0.834000       15.9994           0
    241270 SOLV     66659    TIP3     H1       HT       0.417000       1.00800           0
    241271 SOLV     66659    TIP3     H2       HT       0.417000       1.00800           0
    241272 SOLV     66660    TIP3     OH2      OT      -0.834000       15.9994           0
    241273 SOLV     66660    TIP3     H1       HT       0.417000       1.00800           0
    241274 SOLV     66660    TIP3     H2       HT       0.417000       1.00800           0
    241275 SOLV     66661    TIP3     OH2      OT      -0.834000       15.9994           0
    241276 SOLV     66661    TIP3     H1       HT       0.417000       1.00800           0
    241277 SOLV     66661    TIP3     H2       HT       0.417000       1.00800           0
    241278 SOLV     66662    TIP3     OH2      OT      -0.834000       15.9994           0
    241279 SOLV     66662    TIP3     H1       HT       0.417000       1.00800           0
    241280 SOLV     66662    TIP3     H2       HT       0.417000       1.00800           0
    241281 SOLV     66663    TIP3     OH2      OT      -0.834000       15.9994           0
    241282 SOLV     66663    TIP3     H1       HT       0.417000       1.00800           0
    241283 SOLV     66663    TIP3     H2       HT       0.417000       1.00800           0
    241284 SOLV     66664    TIP3     OH2      OT      -0.834000       15.9994           0
    241285 SOLV     66664    TIP3     H1       HT       0.417000       1.00800           0
    241286 SOLV     66664    TIP3     H2       HT       0.417000       1.00800           0
    241287 SOLV     66665    TIP3     OH2      OT      -0.834000       15.9994           0
    241288 SOLV     66665    TIP3     H1       HT       0.417000       1.00800           0
    241289 SOLV     66665    TIP3     H2       HT       0.417000       1.00800           0
    241290 SOLV     66666    TIP3     OH2      OT      -0.834000       15.9994           0
    241291 SOLV     66666    TIP3     H1       HT       0.417000       1.00800           0
    241292 SOLV     66666    TIP3     H2       HT       0.417000       1.00800           0
    241293 SOLV     66667    TIP3     OH2      OT      -0.834000       15.9994           0
    241294 SOLV     66667    TIP3     H1       HT       0.417000       1.00800           0
    241295 SOLV     66667    TIP3     H2       HT       0.417000       1.00800           0
    241296 SOLV     66668    TIP3     OH2      OT      -0.834000       15.9994           0
    241297 SOLV     66668    TIP3     H1       HT       0.417000       1.00800           0
    241298 SOLV     66668    TIP3     H2       HT       0.417000       1.00800           0
    241299 SOLV     66669    TIP3     OH2      OT      -0.834000       15.9994           0
    241300 SOLV     66669    TIP3     H1       HT       0.417000       1.00800           0
    241301 SOLV     66669    TIP3     H2       HT       0.417000       1.00800           0
    241302 SOLV     66670    TIP3     OH2      OT      -0.834000       15.9994           0
    241303 SOLV     66670    TIP3     H1       HT       0.417000       1.00800           0
    241304 SOLV     66670    TIP3     H2       HT       0.417000       1.00800           0
    241305 SOLV     66671    TIP3     OH2      OT      -0.834000       15.9994           0
    241306 SOLV     66671    TIP3     H1       HT       0.417000       1.00800           0
    241307 SOLV     66671    TIP3     H2       HT       0.417000       1.00800           0
    241308 SOLV     66672    TIP3     OH2      OT      -0.834000       15.9994           0
    241309 SOLV     66672    TIP3     H1       HT       0.417000       1.00800           0
    241310 SOLV     66672    TIP3     H2       HT       0.417000       1.00800           0
    241311 SOLV     66673    TIP3     OH2      OT      -0.834000       15.9994           0
    241312 SOLV     66673    TIP3     H1       HT       0.417000       1.00800           0
    241313 SOLV     66673    TIP3     H2       HT       0.417000       1.00800           0
    241314 SOLV     66674    TIP3     OH2      OT      -0.834000       15.9994           0
    241315 SOLV     66674    TIP3     H1       HT       0.417000       1.00800           0
    241316 SOLV     66674    TIP3     H2       HT       0.417000       1.00800           0
    241317 SOLV     66675    TIP3     OH2      OT      -0.834000       15.9994           0
    241318 SOLV     66675    TIP3     H1       HT       0.417000       1.00800           0
    241319 SOLV     66675    TIP3     H2       HT       0.417000       1.00800           0
    241320 SOLV     66676    TIP3     OH2      OT      -0.834000       15.9994           0
    241321 SOLV     66676    TIP3     H1       HT       0.417000       1.00800           0
    241322 SOLV     66676    TIP3     H2       HT       0.417000       1.00800           0
    241323 SOLV     66677    TIP3     OH2      OT      -0.834000       15.9994           0
    241324 SOLV     66677    TIP3     H1       HT       0.417000       1.00800           0
    241325 SOLV     66677    TIP3     H2       HT       0.417000       1.00800           0
    241326 SOLV     66678    TIP3     OH2      OT      -0.834000       15.9994           0
    241327 SOLV     66678    TIP3     H1       HT       0.417000       1.00800           0
    241328 SOLV     66678    TIP3     H2       HT       0.417000       1.00800           0
    241329 SOLV     66679    TIP3     OH2      OT      -0.834000       15.9994           0
    241330 SOLV     66679    TIP3     H1       HT       0.417000       1.00800           0
    241331 SOLV     66679    TIP3     H2       HT       0.417000       1.00800           0
    241332 SOLV     66680    TIP3     OH2      OT      -0.834000       15.9994           0
    241333 SOLV     66680    TIP3     H1       HT       0.417000       1.00800           0
    241334 SOLV     66680    TIP3     H2       HT       0.417000       1.00800           0
    241335 SOLV     66681    TIP3     OH2      OT      -0.834000       15.9994           0
    241336 SOLV     66681    TIP3     H1       HT       0.417000       1.00800           0
    241337 SOLV     66681    TIP3     H2       HT       0.417000       1.00800           0
    241338 SOLV     66682    TIP3     OH2      OT      -0.834000       15.9994           0
    241339 SOLV     66682    TIP3     H1       HT       0.417000       1.00800           0
    241340 SOLV     66682    TIP3     H2       HT       0.417000       1.00800           0
    241341 SOLV     66683    TIP3     OH2      OT      -0.834000       15.9994           0
    241342 SOLV     66683    TIP3     H1       HT       0.417000       1.00800           0
    241343 SOLV     66683    TIP3     H2       HT       0.417000       1.00800           0
    241344 SOLV     66684    TIP3     OH2      OT      -0.834000       15.9994           0
    241345 SOLV     66684    TIP3     H1       HT       0.417000       1.00800           0
    241346 SOLV     66684    TIP3     H2       HT       0.417000       1.00800           0
    241347 SOLV     66685    TIP3     OH2      OT      -0.834000       15.9994           0
    241348 SOLV     66685    TIP3     H1       HT       0.417000       1.00800           0
    241349 SOLV     66685    TIP3     H2       HT       0.417000       1.00800           0
    241350 SOLV     66686    TIP3     OH2      OT      -0.834000       15.9994           0
    241351 SOLV     66686    TIP3     H1       HT       0.417000       1.00800           0
    241352 SOLV     66686    TIP3     H2       HT       0.417000       1.00800           0
    241353 SOLV     66687    TIP3     OH2      OT      -0.834000       15.9994           0
    241354 SOLV     66687    TIP3     H1       HT       0.417000       1.00800           0
    241355 SOLV     66687    TIP3     H2       HT       0.417000       1.00800           0
    241356 SOLV     66688    TIP3     OH2      OT      -0.834000       15.9994           0
    241357 SOLV     66688    TIP3     H1       HT       0.417000       1.00800           0
    241358 SOLV     66688    TIP3     H2       HT       0.417000       1.00800           0
    241359 SOLV     66689    TIP3     OH2      OT      -0.834000       15.9994           0
    241360 SOLV     66689    TIP3     H1       HT       0.417000       1.00800           0
    241361 SOLV     66689    TIP3     H2       HT       0.417000       1.00800           0
    241362 SOLV     66690    TIP3     OH2      OT      -0.834000       15.9994           0
    241363 SOLV     66690    TIP3     H1       HT       0.417000       1.00800           0
    241364 SOLV     66690    TIP3     H2       HT       0.417000       1.00800           0
    241365 SOLV     66691    TIP3     OH2      OT      -0.834000       15.9994           0
    241366 SOLV     66691    TIP3     H1       HT       0.417000       1.00800           0
    241367 SOLV     66691    TIP3     H2       HT       0.417000       1.00800           0
    241368 SOLV     66692    TIP3     OH2      OT      -0.834000       15.9994           0
    241369 SOLV     66692    TIP3     H1       HT       0.417000       1.00800           0
    241370 SOLV     66692    TIP3     H2       HT       0.417000       1.00800           0
    241371 SOLV     66693    TIP3     OH2      OT      -0.834000       15.9994           0
    241372 SOLV     66693    TIP3     H1       HT       0.417000       1.00800           0
    241373 SOLV     66693    TIP3     H2       HT       0.417000       1.00800           0
    241374 SOLV     66694    TIP3     OH2      OT      -0.834000       15.9994           0
    241375 SOLV     66694    TIP3     H1       HT       0.417000       1.00800           0
    241376 SOLV     66694    TIP3     H2       HT       0.417000       1.00800           0
    241377 SOLV     66695    TIP3     OH2      OT      -0.834000       15.9994           0
    241378 SOLV     66695    TIP3     H1       HT       0.417000       1.00800           0
    241379 SOLV     66695    TIP3     H2       HT       0.417000       1.00800           0
    241380 SOLV     66696    TIP3     OH2      OT      -0.834000       15.9994           0
    241381 SOLV     66696    TIP3     H1       HT       0.417000       1.00800           0
    241382 SOLV     66696    TIP3     H2       HT       0.417000       1.00800           0
    241383 SOLV     66697    TIP3     OH2      OT      -0.834000       15.9994           0
    241384 SOLV     66697    TIP3     H1       HT       0.417000       1.00800           0
    241385 SOLV     66697    TIP3     H2       HT       0.417000       1.00800           0
    241386 SOLV     66698    TIP3     OH2      OT      -0.834000       15.9994           0
    241387 SOLV     66698    TIP3     H1       HT       0.417000       1.00800           0
    241388 SOLV     66698    TIP3     H2       HT       0.417000       1.00800           0
    241389 SOLV     66699    TIP3     OH2      OT      -0.834000       15.9994           0
    241390 SOLV     66699    TIP3     H1       HT       0.417000       1.00800           0
    241391 SOLV     66699    TIP3     H2       HT       0.417000       1.00800           0
    241392 SOLV     66700    TIP3     OH2      OT      -0.834000       15.9994           0
    241393 SOLV     66700    TIP3     H1       HT       0.417000       1.00800           0
    241394 SOLV     66700    TIP3     H2       HT       0.417000       1.00800           0
    241395 SOLV     66701    TIP3     OH2      OT      -0.834000       15.9994           0
    241396 SOLV     66701    TIP3     H1       HT       0.417000       1.00800           0
    241397 SOLV     66701    TIP3     H2       HT       0.417000       1.00800           0
    241398 SOLV     66702    TIP3     OH2      OT      -0.834000       15.9994           0
    241399 SOLV     66702    TIP3     H1       HT       0.417000       1.00800           0
    241400 SOLV     66702    TIP3     H2       HT       0.417000       1.00800           0
    241401 SOLV     66703    TIP3     OH2      OT      -0.834000       15.9994           0
    241402 SOLV     66703    TIP3     H1       HT       0.417000       1.00800           0
    241403 SOLV     66703    TIP3     H2       HT       0.417000       1.00800           0
    241404 SOLV     66704    TIP3     OH2      OT      -0.834000       15.9994           0
    241405 SOLV     66704    TIP3     H1       HT       0.417000       1.00800           0
    241406 SOLV     66704    TIP3     H2       HT       0.417000       1.00800           0
    241407 SOLV     66705    TIP3     OH2      OT      -0.834000       15.9994           0
    241408 SOLV     66705    TIP3     H1       HT       0.417000       1.00800           0
    241409 SOLV     66705    TIP3     H2       HT       0.417000       1.00800           0
    241410 SOLV     66706    TIP3     OH2      OT      -0.834000       15.9994           0
    241411 SOLV     66706    TIP3     H1       HT       0.417000       1.00800           0
    241412 SOLV     66706    TIP3     H2       HT       0.417000       1.00800           0
    241413 SOLV     66707    TIP3     OH2      OT      -0.834000       15.9994           0
    241414 SOLV     66707    TIP3     H1       HT       0.417000       1.00800           0
    241415 SOLV     66707    TIP3     H2       HT       0.417000       1.00800           0
    241416 SOLV     66708    TIP3     OH2      OT      -0.834000       15.9994           0
    241417 SOLV     66708    TIP3     H1       HT       0.417000       1.00800           0
    241418 SOLV     66708    TIP3     H2       HT       0.417000       1.00800           0
    241419 SOLV     66709    TIP3     OH2      OT      -0.834000       15.9994           0
    241420 SOLV     66709    TIP3     H1       HT       0.417000       1.00800           0
    241421 SOLV     66709    TIP3     H2       HT       0.417000       1.00800           0
    241422 SOLV     66710    TIP3     OH2      OT      -0.834000       15.9994           0
    241423 SOLV     66710    TIP3     H1       HT       0.417000       1.00800           0
    241424 SOLV     66710    TIP3     H2       HT       0.417000       1.00800           0
    241425 SOLV     66711    TIP3     OH2      OT      -0.834000       15.9994           0
    241426 SOLV     66711    TIP3     H1       HT       0.417000       1.00800           0
    241427 SOLV     66711    TIP3     H2       HT       0.417000       1.00800           0
    241428 SOLV     66712    TIP3     OH2      OT      -0.834000       15.9994           0
    241429 SOLV     66712    TIP3     H1       HT       0.417000       1.00800           0
    241430 SOLV     66712    TIP3     H2       HT       0.417000       1.00800           0
    241431 SOLV     66713    TIP3     OH2      OT      -0.834000       15.9994           0
    241432 SOLV     66713    TIP3     H1       HT       0.417000       1.00800           0
    241433 SOLV     66713    TIP3     H2       HT       0.417000       1.00800           0
    241434 SOLV     66714    TIP3     OH2      OT      -0.834000       15.9994           0
    241435 SOLV     66714    TIP3     H1       HT       0.417000       1.00800           0
    241436 SOLV     66714    TIP3     H2       HT       0.417000       1.00800           0
    241437 SOLV     66715    TIP3     OH2      OT      -0.834000       15.9994           0
    241438 SOLV     66715    TIP3     H1       HT       0.417000       1.00800           0
    241439 SOLV     66715    TIP3     H2       HT       0.417000       1.00800           0
    241440 SOLV     66716    TIP3     OH2      OT      -0.834000       15.9994           0
    241441 SOLV     66716    TIP3     H1       HT       0.417000       1.00800           0
    241442 SOLV     66716    TIP3     H2       HT       0.417000       1.00800           0
    241443 SOLV     66717    TIP3     OH2      OT      -0.834000       15.9994           0
    241444 SOLV     66717    TIP3     H1       HT       0.417000       1.00800           0
    241445 SOLV     66717    TIP3     H2       HT       0.417000       1.00800           0
    241446 SOLV     66718    TIP3     OH2      OT      -0.834000       15.9994           0
    241447 SOLV     66718    TIP3     H1       HT       0.417000       1.00800           0
    241448 SOLV     66718    TIP3     H2       HT       0.417000       1.00800           0
    241449 SOLV     66719    TIP3     OH2      OT      -0.834000       15.9994           0
    241450 SOLV     66719    TIP3     H1       HT       0.417000       1.00800           0
    241451 SOLV     66719    TIP3     H2       HT       0.417000       1.00800           0
    241452 SOLV     66720    TIP3     OH2      OT      -0.834000       15.9994           0
    241453 SOLV     66720    TIP3     H1       HT       0.417000       1.00800           0
    241454 SOLV     66720    TIP3     H2       HT       0.417000       1.00800           0
    241455 SOLV     66721    TIP3     OH2      OT      -0.834000       15.9994           0
    241456 SOLV     66721    TIP3     H1       HT       0.417000       1.00800           0
    241457 SOLV     66721    TIP3     H2       HT       0.417000       1.00800           0
    241458 SOLV     66722    TIP3     OH2      OT      -0.834000       15.9994           0
    241459 SOLV     66722    TIP3     H1       HT       0.417000       1.00800           0
    241460 SOLV     66722    TIP3     H2       HT       0.417000       1.00800           0
    241461 SOLV     66723    TIP3     OH2      OT      -0.834000       15.9994           0
    241462 SOLV     66723    TIP3     H1       HT       0.417000       1.00800           0
    241463 SOLV     66723    TIP3     H2       HT       0.417000       1.00800           0
    241464 SOLV     66724    TIP3     OH2      OT      -0.834000       15.9994           0
    241465 SOLV     66724    TIP3     H1       HT       0.417000       1.00800           0
    241466 SOLV     66724    TIP3     H2       HT       0.417000       1.00800           0
    241467 SOLV     66725    TIP3     OH2      OT      -0.834000       15.9994           0
    241468 SOLV     66725    TIP3     H1       HT       0.417000       1.00800           0
    241469 SOLV     66725    TIP3     H2       HT       0.417000       1.00800           0
    241470 SOLV     66726    TIP3     OH2      OT      -0.834000       15.9994           0
    241471 SOLV     66726    TIP3     H1       HT       0.417000       1.00800           0
    241472 SOLV     66726    TIP3     H2       HT       0.417000       1.00800           0
    241473 SOLV     66727    TIP3     OH2      OT      -0.834000       15.9994           0
    241474 SOLV     66727    TIP3     H1       HT       0.417000       1.00800           0
    241475 SOLV     66727    TIP3     H2       HT       0.417000       1.00800           0
    241476 SOLV     66728    TIP3     OH2      OT      -0.834000       15.9994           0
    241477 SOLV     66728    TIP3     H1       HT       0.417000       1.00800           0
    241478 SOLV     66728    TIP3     H2       HT       0.417000       1.00800           0
    241479 SOLV     66729    TIP3     OH2      OT      -0.834000       15.9994           0
    241480 SOLV     66729    TIP3     H1       HT       0.417000       1.00800           0
    241481 SOLV     66729    TIP3     H2       HT       0.417000       1.00800           0
    241482 SOLV     66730    TIP3     OH2      OT      -0.834000       15.9994           0
    241483 SOLV     66730    TIP3     H1       HT       0.417000       1.00800           0
    241484 SOLV     66730    TIP3     H2       HT       0.417000       1.00800           0
    241485 SOLV     66731    TIP3     OH2      OT      -0.834000       15.9994           0
    241486 SOLV     66731    TIP3     H1       HT       0.417000       1.00800           0
    241487 SOLV     66731    TIP3     H2       HT       0.417000       1.00800           0
    241488 SOLV     66732    TIP3     OH2      OT      -0.834000       15.9994           0
    241489 SOLV     66732    TIP3     H1       HT       0.417000       1.00800           0
    241490 SOLV     66732    TIP3     H2       HT       0.417000       1.00800           0
    241491 SOLV     66733    TIP3     OH2      OT      -0.834000       15.9994           0
    241492 SOLV     66733    TIP3     H1       HT       0.417000       1.00800           0
    241493 SOLV     66733    TIP3     H2       HT       0.417000       1.00800           0
    241494 SOLV     66734    TIP3     OH2      OT      -0.834000       15.9994           0
    241495 SOLV     66734    TIP3     H1       HT       0.417000       1.00800           0
    241496 SOLV     66734    TIP3     H2       HT       0.417000       1.00800           0
    241497 SOLV     66735    TIP3     OH2      OT      -0.834000       15.9994           0
    241498 SOLV     66735    TIP3     H1       HT       0.417000       1.00800           0
    241499 SOLV     66735    TIP3     H2       HT       0.417000       1.00800           0
    241500 SOLV     66736    TIP3     OH2      OT      -0.834000       15.9994           0
    241501 SOLV     66736    TIP3     H1       HT       0.417000       1.00800           0
    241502 SOLV     66736    TIP3     H2       HT       0.417000       1.00800           0
    241503 SOLV     66737    TIP3     OH2      OT      -0.834000       15.9994           0
    241504 SOLV     66737    TIP3     H1       HT       0.417000       1.00800           0
    241505 SOLV     66737    TIP3     H2       HT       0.417000       1.00800           0
    241506 SOLV     66738    TIP3     OH2      OT      -0.834000       15.9994           0
    241507 SOLV     66738    TIP3     H1       HT       0.417000       1.00800           0
    241508 SOLV     66738    TIP3     H2       HT       0.417000       1.00800           0
    241509 SOLV     66739    TIP3     OH2      OT      -0.834000       15.9994           0
    241510 SOLV     66739    TIP3     H1       HT       0.417000       1.00800           0
    241511 SOLV     66739    TIP3     H2       HT       0.417000       1.00800           0
    241512 SOLV     66740    TIP3     OH2      OT      -0.834000       15.9994           0
    241513 SOLV     66740    TIP3     H1       HT       0.417000       1.00800           0
    241514 SOLV     66740    TIP3     H2       HT       0.417000       1.00800           0
    241515 SOLV     66741    TIP3     OH2      OT      -0.834000       15.9994           0
    241516 SOLV     66741    TIP3     H1       HT       0.417000       1.00800           0
    241517 SOLV     66741    TIP3     H2       HT       0.417000       1.00800           0
    241518 SOLV     66742    TIP3     OH2      OT      -0.834000       15.9994           0
    241519 SOLV     66742    TIP3     H1       HT       0.417000       1.00800           0
    241520 SOLV     66742    TIP3     H2       HT       0.417000       1.00800           0
    241521 SOLV     66743    TIP3     OH2      OT      -0.834000       15.9994           0
    241522 SOLV     66743    TIP3     H1       HT       0.417000       1.00800           0
    241523 SOLV     66743    TIP3     H2       HT       0.417000       1.00800           0
    241524 SOLV     66744    TIP3     OH2      OT      -0.834000       15.9994           0
    241525 SOLV     66744    TIP3     H1       HT       0.417000       1.00800           0
    241526 SOLV     66744    TIP3     H2       HT       0.417000       1.00800           0
    241527 SOLV     66745    TIP3     OH2      OT      -0.834000       15.9994           0
    241528 SOLV     66745    TIP3     H1       HT       0.417000       1.00800           0
    241529 SOLV     66745    TIP3     H2       HT       0.417000       1.00800           0
    241530 SOLV     66746    TIP3     OH2      OT      -0.834000       15.9994           0
    241531 SOLV     66746    TIP3     H1       HT       0.417000       1.00800           0
    241532 SOLV     66746    TIP3     H2       HT       0.417000       1.00800           0
    241533 SOLV     66747    TIP3     OH2      OT      -0.834000       15.9994           0
    241534 SOLV     66747    TIP3     H1       HT       0.417000       1.00800           0
    241535 SOLV     66747    TIP3     H2       HT       0.417000       1.00800           0
    241536 SOLV     66748    TIP3     OH2      OT      -0.834000       15.9994           0
    241537 SOLV     66748    TIP3     H1       HT       0.417000       1.00800           0
    241538 SOLV     66748    TIP3     H2       HT       0.417000       1.00800           0
    241539 SOLV     66749    TIP3     OH2      OT      -0.834000       15.9994           0
    241540 SOLV     66749    TIP3     H1       HT       0.417000       1.00800           0
    241541 SOLV     66749    TIP3     H2       HT       0.417000       1.00800           0
    241542 SOLV     66750    TIP3     OH2      OT      -0.834000       15.9994           0
    241543 SOLV     66750    TIP3     H1       HT       0.417000       1.00800           0
    241544 SOLV     66750    TIP3     H2       HT       0.417000       1.00800           0
    241545 SOLV     66751    TIP3     OH2      OT      -0.834000       15.9994           0
    241546 SOLV     66751    TIP3     H1       HT       0.417000       1.00800           0
    241547 SOLV     66751    TIP3     H2       HT       0.417000       1.00800           0
    241548 SOLV     66752    TIP3     OH2      OT      -0.834000       15.9994           0
    241549 SOLV     66752    TIP3     H1       HT       0.417000       1.00800           0
    241550 SOLV     66752    TIP3     H2       HT       0.417000       1.00800           0
    241551 SOLV     66753    TIP3     OH2      OT      -0.834000       15.9994           0
    241552 SOLV     66753    TIP3     H1       HT       0.417000       1.00800           0
    241553 SOLV     66753    TIP3     H2       HT       0.417000       1.00800           0
    241554 SOLV     66754    TIP3     OH2      OT      -0.834000       15.9994           0
    241555 SOLV     66754    TIP3     H1       HT       0.417000       1.00800           0
    241556 SOLV     66754    TIP3     H2       HT       0.417000       1.00800           0
    241557 SOLV     66755    TIP3     OH2      OT      -0.834000       15.9994           0
    241558 SOLV     66755    TIP3     H1       HT       0.417000       1.00800           0
    241559 SOLV     66755    TIP3     H2       HT       0.417000       1.00800           0
    241560 SOLV     66756    TIP3     OH2      OT      -0.834000       15.9994           0
    241561 SOLV     66756    TIP3     H1       HT       0.417000       1.00800           0
    241562 SOLV     66756    TIP3     H2       HT       0.417000       1.00800           0
    241563 SOLV     66757    TIP3     OH2      OT      -0.834000       15.9994           0
    241564 SOLV     66757    TIP3     H1       HT       0.417000       1.00800           0
    241565 SOLV     66757    TIP3     H2       HT       0.417000       1.00800           0
    241566 SOLV     66758    TIP3     OH2      OT      -0.834000       15.9994           0
    241567 SOLV     66758    TIP3     H1       HT       0.417000       1.00800           0
    241568 SOLV     66758    TIP3     H2       HT       0.417000       1.00800           0
    241569 SOLV     66759    TIP3     OH2      OT      -0.834000       15.9994           0
    241570 SOLV     66759    TIP3     H1       HT       0.417000       1.00800           0
    241571 SOLV     66759    TIP3     H2       HT       0.417000       1.00800           0
    241572 SOLV     66760    TIP3     OH2      OT      -0.834000       15.9994           0
    241573 SOLV     66760    TIP3     H1       HT       0.417000       1.00800           0
    241574 SOLV     66760    TIP3     H2       HT       0.417000       1.00800           0
    241575 SOLV     66761    TIP3     OH2      OT      -0.834000       15.9994           0
    241576 SOLV     66761    TIP3     H1       HT       0.417000       1.00800           0
    241577 SOLV     66761    TIP3     H2       HT       0.417000       1.00800           0
    241578 SOLV     66762    TIP3     OH2      OT      -0.834000       15.9994           0
    241579 SOLV     66762    TIP3     H1       HT       0.417000       1.00800           0
    241580 SOLV     66762    TIP3     H2       HT       0.417000       1.00800           0
    241581 SOLV     66763    TIP3     OH2      OT      -0.834000       15.9994           0
    241582 SOLV     66763    TIP3     H1       HT       0.417000       1.00800           0
    241583 SOLV     66763    TIP3     H2       HT       0.417000       1.00800           0
    241584 SOLV     66764    TIP3     OH2      OT      -0.834000       15.9994           0
    241585 SOLV     66764    TIP3     H1       HT       0.417000       1.00800           0
    241586 SOLV     66764    TIP3     H2       HT       0.417000       1.00800           0
    241587 SOLV     66765    TIP3     OH2      OT      -0.834000       15.9994           0
    241588 SOLV     66765    TIP3     H1       HT       0.417000       1.00800           0
    241589 SOLV     66765    TIP3     H2       HT       0.417000       1.00800           0
    241590 SOLV     66766    TIP3     OH2      OT      -0.834000       15.9994           0
    241591 SOLV     66766    TIP3     H1       HT       0.417000       1.00800           0
    241592 SOLV     66766    TIP3     H2       HT       0.417000       1.00800           0
    241593 SOLV     66767    TIP3     OH2      OT      -0.834000       15.9994           0
    241594 SOLV     66767    TIP3     H1       HT       0.417000       1.00800           0
    241595 SOLV     66767    TIP3     H2       HT       0.417000       1.00800           0
    241596 SOLV     66768    TIP3     OH2      OT      -0.834000       15.9994           0
    241597 SOLV     66768    TIP3     H1       HT       0.417000       1.00800           0
    241598 SOLV     66768    TIP3     H2       HT       0.417000       1.00800           0
    241599 SOLV     66769    TIP3     OH2      OT      -0.834000       15.9994           0
    241600 SOLV     66769    TIP3     H1       HT       0.417000       1.00800           0
    241601 SOLV     66769    TIP3     H2       HT       0.417000       1.00800           0
    241602 SOLV     66770    TIP3     OH2      OT      -0.834000       15.9994           0
    241603 SOLV     66770    TIP3     H1       HT       0.417000       1.00800           0
    241604 SOLV     66770    TIP3     H2       HT       0.417000       1.00800           0
    241605 SOLV     66771    TIP3     OH2      OT      -0.834000       15.9994           0
    241606 SOLV     66771    TIP3     H1       HT       0.417000       1.00800           0
    241607 SOLV     66771    TIP3     H2       HT       0.417000       1.00800           0
    241608 SOLV     66772    TIP3     OH2      OT      -0.834000       15.9994           0
    241609 SOLV     66772    TIP3     H1       HT       0.417000       1.00800           0
    241610 SOLV     66772    TIP3     H2       HT       0.417000       1.00800           0
    241611 SOLV     66773    TIP3     OH2      OT      -0.834000       15.9994           0
    241612 SOLV     66773    TIP3     H1       HT       0.417000       1.00800           0
    241613 SOLV     66773    TIP3     H2       HT       0.417000       1.00800           0
    241614 SOLV     66774    TIP3     OH2      OT      -0.834000       15.9994           0
    241615 SOLV     66774    TIP3     H1       HT       0.417000       1.00800           0
    241616 SOLV     66774    TIP3     H2       HT       0.417000       1.00800           0
    241617 SOLV     66775    TIP3     OH2      OT      -0.834000       15.9994           0
    241618 SOLV     66775    TIP3     H1       HT       0.417000       1.00800           0
    241619 SOLV     66775    TIP3     H2       HT       0.417000       1.00800           0
    241620 SOLV     66776    TIP3     OH2      OT      -0.834000       15.9994           0
    241621 SOLV     66776    TIP3     H1       HT       0.417000       1.00800           0
    241622 SOLV     66776    TIP3     H2       HT       0.417000       1.00800           0
    241623 SOLV     66777    TIP3     OH2      OT      -0.834000       15.9994           0
    241624 SOLV     66777    TIP3     H1       HT       0.417000       1.00800           0
    241625 SOLV     66777    TIP3     H2       HT       0.417000       1.00800           0
    241626 SOLV     66778    TIP3     OH2      OT      -0.834000       15.9994           0
    241627 SOLV     66778    TIP3     H1       HT       0.417000       1.00800           0
    241628 SOLV     66778    TIP3     H2       HT       0.417000       1.00800           0
    241629 SOLV     66779    TIP3     OH2      OT      -0.834000       15.9994           0
    241630 SOLV     66779    TIP3     H1       HT       0.417000       1.00800           0
    241631 SOLV     66779    TIP3     H2       HT       0.417000       1.00800           0
    241632 SOLV     66780    TIP3     OH2      OT      -0.834000       15.9994           0
    241633 SOLV     66780    TIP3     H1       HT       0.417000       1.00800           0
    241634 SOLV     66780    TIP3     H2       HT       0.417000       1.00800           0
    241635 SOLV     66781    TIP3     OH2      OT      -0.834000       15.9994           0
    241636 SOLV     66781    TIP3     H1       HT       0.417000       1.00800           0
    241637 SOLV     66781    TIP3     H2       HT       0.417000       1.00800           0
    241638 SOLV     66782    TIP3     OH2      OT      -0.834000       15.9994           0
    241639 SOLV     66782    TIP3     H1       HT       0.417000       1.00800           0
    241640 SOLV     66782    TIP3     H2       HT       0.417000       1.00800           0
    241641 SOLV     66783    TIP3     OH2      OT      -0.834000       15.9994           0
    241642 SOLV     66783    TIP3     H1       HT       0.417000       1.00800           0
    241643 SOLV     66783    TIP3     H2       HT       0.417000       1.00800           0
    241644 SOLV     66784    TIP3     OH2      OT      -0.834000       15.9994           0
    241645 SOLV     66784    TIP3     H1       HT       0.417000       1.00800           0
    241646 SOLV     66784    TIP3     H2       HT       0.417000       1.00800           0
    241647 SOLV     66785    TIP3     OH2      OT      -0.834000       15.9994           0
    241648 SOLV     66785    TIP3     H1       HT       0.417000       1.00800           0
    241649 SOLV     66785    TIP3     H2       HT       0.417000       1.00800           0
    241650 SOLV     66786    TIP3     OH2      OT      -0.834000       15.9994           0
    241651 SOLV     66786    TIP3     H1       HT       0.417000       1.00800           0
    241652 SOLV     66786    TIP3     H2       HT       0.417000       1.00800           0
    241653 SOLV     66787    TIP3     OH2      OT      -0.834000       15.9994           0
    241654 SOLV     66787    TIP3     H1       HT       0.417000       1.00800           0
    241655 SOLV     66787    TIP3     H2       HT       0.417000       1.00800           0
    241656 SOLV     66788    TIP3     OH2      OT      -0.834000       15.9994           0
    241657 SOLV     66788    TIP3     H1       HT       0.417000       1.00800           0
    241658 SOLV     66788    TIP3     H2       HT       0.417000       1.00800           0
    241659 SOLV     66789    TIP3     OH2      OT      -0.834000       15.9994           0
    241660 SOLV     66789    TIP3     H1       HT       0.417000       1.00800           0
    241661 SOLV     66789    TIP3     H2       HT       0.417000       1.00800           0
    241662 SOLV     66790    TIP3     OH2      OT      -0.834000       15.9994           0
    241663 SOLV     66790    TIP3     H1       HT       0.417000       1.00800           0
    241664 SOLV     66790    TIP3     H2       HT       0.417000       1.00800           0
    241665 SOLV     66791    TIP3     OH2      OT      -0.834000       15.9994           0
    241666 SOLV     66791    TIP3     H1       HT       0.417000       1.00800           0
    241667 SOLV     66791    TIP3     H2       HT       0.417000       1.00800           0
    241668 SOLV     66792    TIP3     OH2      OT      -0.834000       15.9994           0
    241669 SOLV     66792    TIP3     H1       HT       0.417000       1.00800           0
    241670 SOLV     66792    TIP3     H2       HT       0.417000       1.00800           0
    241671 SOLV     66793    TIP3     OH2      OT      -0.834000       15.9994           0
    241672 SOLV     66793    TIP3     H1       HT       0.417000       1.00800           0
    241673 SOLV     66793    TIP3     H2       HT       0.417000       1.00800           0
    241674 SOLV     66794    TIP3     OH2      OT      -0.834000       15.9994           0
    241675 SOLV     66794    TIP3     H1       HT       0.417000       1.00800           0
    241676 SOLV     66794    TIP3     H2       HT       0.417000       1.00800           0
    241677 SOLV     66795    TIP3     OH2      OT      -0.834000       15.9994           0
    241678 SOLV     66795    TIP3     H1       HT       0.417000       1.00800           0
    241679 SOLV     66795    TIP3     H2       HT       0.417000       1.00800           0
    241680 SOLV     66796    TIP3     OH2      OT      -0.834000       15.9994           0
    241681 SOLV     66796    TIP3     H1       HT       0.417000       1.00800           0
    241682 SOLV     66796    TIP3     H2       HT       0.417000       1.00800           0
    241683 SOLV     66797    TIP3     OH2      OT      -0.834000       15.9994           0
    241684 SOLV     66797    TIP3     H1       HT       0.417000       1.00800           0
    241685 SOLV     66797    TIP3     H2       HT       0.417000       1.00800           0
    241686 SOLV     66798    TIP3     OH2      OT      -0.834000       15.9994           0
    241687 SOLV     66798    TIP3     H1       HT       0.417000       1.00800           0
    241688 SOLV     66798    TIP3     H2       HT       0.417000       1.00800           0
    241689 SOLV     66799    TIP3     OH2      OT      -0.834000       15.9994           0
    241690 SOLV     66799    TIP3     H1       HT       0.417000       1.00800           0
    241691 SOLV     66799    TIP3     H2       HT       0.417000       1.00800           0
    241692 SOLV     66800    TIP3     OH2      OT      -0.834000       15.9994           0
    241693 SOLV     66800    TIP3     H1       HT       0.417000       1.00800           0
    241694 SOLV     66800    TIP3     H2       HT       0.417000       1.00800           0
    241695 SOLV     66801    TIP3     OH2      OT      -0.834000       15.9994           0
    241696 SOLV     66801    TIP3     H1       HT       0.417000       1.00800           0
    241697 SOLV     66801    TIP3     H2       HT       0.417000       1.00800           0
    241698 SOLV     66802    TIP3     OH2      OT      -0.834000       15.9994           0
    241699 SOLV     66802    TIP3     H1       HT       0.417000       1.00800           0
    241700 SOLV     66802    TIP3     H2       HT       0.417000       1.00800           0
    241701 SOLV     66803    TIP3     OH2      OT      -0.834000       15.9994           0
    241702 SOLV     66803    TIP3     H1       HT       0.417000       1.00800           0
    241703 SOLV     66803    TIP3     H2       HT       0.417000       1.00800           0
    241704 SOLV     66804    TIP3     OH2      OT      -0.834000       15.9994           0
    241705 SOLV     66804    TIP3     H1       HT       0.417000       1.00800           0
    241706 SOLV     66804    TIP3     H2       HT       0.417000       1.00800           0
    241707 SOLV     66805    TIP3     OH2      OT      -0.834000       15.9994           0
    241708 SOLV     66805    TIP3     H1       HT       0.417000       1.00800           0
    241709 SOLV     66805    TIP3     H2       HT       0.417000       1.00800           0
    241710 SOLV     66806    TIP3     OH2      OT      -0.834000       15.9994           0
    241711 SOLV     66806    TIP3     H1       HT       0.417000       1.00800           0
    241712 SOLV     66806    TIP3     H2       HT       0.417000       1.00800           0
    241713 SOLV     66807    TIP3     OH2      OT      -0.834000       15.9994           0
    241714 SOLV     66807    TIP3     H1       HT       0.417000       1.00800           0
    241715 SOLV     66807    TIP3     H2       HT       0.417000       1.00800           0
    241716 SOLV     66808    TIP3     OH2      OT      -0.834000       15.9994           0
    241717 SOLV     66808    TIP3     H1       HT       0.417000       1.00800           0
    241718 SOLV     66808    TIP3     H2       HT       0.417000       1.00800           0
    241719 SOLV     66809    TIP3     OH2      OT      -0.834000       15.9994           0
    241720 SOLV     66809    TIP3     H1       HT       0.417000       1.00800           0
    241721 SOLV     66809    TIP3     H2       HT       0.417000       1.00800           0
    241722 SOLV     66810    TIP3     OH2      OT      -0.834000       15.9994           0
    241723 SOLV     66810    TIP3     H1       HT       0.417000       1.00800           0
    241724 SOLV     66810    TIP3     H2       HT       0.417000       1.00800           0
    241725 SOLV     66811    TIP3     OH2      OT      -0.834000       15.9994           0
    241726 SOLV     66811    TIP3     H1       HT       0.417000       1.00800           0
    241727 SOLV     66811    TIP3     H2       HT       0.417000       1.00800           0
    241728 SOLV     66812    TIP3     OH2      OT      -0.834000       15.9994           0
    241729 SOLV     66812    TIP3     H1       HT       0.417000       1.00800           0
    241730 SOLV     66812    TIP3     H2       HT       0.417000       1.00800           0
    241731 SOLV     66813    TIP3     OH2      OT      -0.834000       15.9994           0
    241732 SOLV     66813    TIP3     H1       HT       0.417000       1.00800           0
    241733 SOLV     66813    TIP3     H2       HT       0.417000       1.00800           0
    241734 SOLV     66814    TIP3     OH2      OT      -0.834000       15.9994           0
    241735 SOLV     66814    TIP3     H1       HT       0.417000       1.00800           0
    241736 SOLV     66814    TIP3     H2       HT       0.417000       1.00800           0
    241737 SOLV     66815    TIP3     OH2      OT      -0.834000       15.9994           0
    241738 SOLV     66815    TIP3     H1       HT       0.417000       1.00800           0
    241739 SOLV     66815    TIP3     H2       HT       0.417000       1.00800           0
    241740 SOLV     66816    TIP3     OH2      OT      -0.834000       15.9994           0
    241741 SOLV     66816    TIP3     H1       HT       0.417000       1.00800           0
    241742 SOLV     66816    TIP3     H2       HT       0.417000       1.00800           0
    241743 SOLV     66817    TIP3     OH2      OT      -0.834000       15.9994           0
    241744 SOLV     66817    TIP3     H1       HT       0.417000       1.00800           0
    241745 SOLV     66817    TIP3     H2       HT       0.417000       1.00800           0
    241746 SOLV     66818    TIP3     OH2      OT      -0.834000       15.9994           0
    241747 SOLV     66818    TIP3     H1       HT       0.417000       1.00800           0
    241748 SOLV     66818    TIP3     H2       HT       0.417000       1.00800           0
    241749 SOLV     66819    TIP3     OH2      OT      -0.834000       15.9994           0
    241750 SOLV     66819    TIP3     H1       HT       0.417000       1.00800           0
    241751 SOLV     66819    TIP3     H2       HT       0.417000       1.00800           0
    241752 SOLV     66820    TIP3     OH2      OT      -0.834000       15.9994           0
    241753 SOLV     66820    TIP3     H1       HT       0.417000       1.00800           0
    241754 SOLV     66820    TIP3     H2       HT       0.417000       1.00800           0
    241755 SOLV     66821    TIP3     OH2      OT      -0.834000       15.9994           0
    241756 SOLV     66821    TIP3     H1       HT       0.417000       1.00800           0
```
