## Supplementary material for "PCNA is a Nucleotide Exchange Factor for the Clamp Loader ATPase Complex": molecular dynamics input files: PCNA_RFC.psf (part 23 of 46)

```
    241757 SOLV     66821    TIP3     H2       HT       0.417000       1.00800           0
    241758 SOLV     66822    TIP3     OH2      OT      -0.834000       15.9994           0
    241759 SOLV     66822    TIP3     H1       HT       0.417000       1.00800           0
    241760 SOLV     66822    TIP3     H2       HT       0.417000       1.00800           0
    241761 SOLV     66823    TIP3     OH2      OT      -0.834000       15.9994           0
    241762 SOLV     66823    TIP3     H1       HT       0.417000       1.00800           0
    241763 SOLV     66823    TIP3     H2       HT       0.417000       1.00800           0
    241764 SOLV     66824    TIP3     OH2      OT      -0.834000       15.9994           0
    241765 SOLV     66824    TIP3     H1       HT       0.417000       1.00800           0
    241766 SOLV     66824    TIP3     H2       HT       0.417000       1.00800           0
    241767 SOLV     66825    TIP3     OH2      OT      -0.834000       15.9994           0
    241768 SOLV     66825    TIP3     H1       HT       0.417000       1.00800           0
    241769 SOLV     66825    TIP3     H2       HT       0.417000       1.00800           0
    241770 SOLV     66826    TIP3     OH2      OT      -0.834000       15.9994           0
    241771 SOLV     66826    TIP3     H1       HT       0.417000       1.00800           0
    241772 SOLV     66826    TIP3     H2       HT       0.417000       1.00800           0
    241773 SOLV     66827    TIP3     OH2      OT      -0.834000       15.9994           0
    241774 SOLV     66827    TIP3     H1       HT       0.417000       1.00800           0
    241775 SOLV     66827    TIP3     H2       HT       0.417000       1.00800           0
    241776 SOLV     66828    TIP3     OH2      OT      -0.834000       15.9994           0
    241777 SOLV     66828    TIP3     H1       HT       0.417000       1.00800           0
    241778 SOLV     66828    TIP3     H2       HT       0.417000       1.00800           0
    241779 SOLV     66829    TIP3     OH2      OT      -0.834000       15.9994           0
    241780 SOLV     66829    TIP3     H1       HT       0.417000       1.00800           0
    241781 SOLV     66829    TIP3     H2       HT       0.417000       1.00800           0
    241782 SOLV     66830    TIP3     OH2      OT      -0.834000       15.9994           0
    241783 SOLV     66830    TIP3     H1       HT       0.417000       1.00800           0
    241784 SOLV     66830    TIP3     H2       HT       0.417000       1.00800           0
    241785 SOLV     66831    TIP3     OH2      OT      -0.834000       15.9994           0
    241786 SOLV     66831    TIP3     H1       HT       0.417000       1.00800           0
    241787 SOLV     66831    TIP3     H2       HT       0.417000       1.00800           0
    241788 SOLV     66832    TIP3     OH2      OT      -0.834000       15.9994           0
    241789 SOLV     66832    TIP3     H1       HT       0.417000       1.00800           0
    241790 SOLV     66832    TIP3     H2       HT       0.417000       1.00800           0
    241791 SOLV     66833    TIP3     OH2      OT      -0.834000       15.9994           0
    241792 SOLV     66833    TIP3     H1       HT       0.417000       1.00800           0
    241793 SOLV     66833    TIP3     H2       HT       0.417000       1.00800           0
    241794 SOLV     66834    TIP3     OH2      OT      -0.834000       15.9994           0
    241795 SOLV     66834    TIP3     H1       HT       0.417000       1.00800           0
    241796 SOLV     66834    TIP3     H2       HT       0.417000       1.00800           0
    241797 SOLV     66835    TIP3     OH2      OT      -0.834000       15.9994           0
    241798 SOLV     66835    TIP3     H1       HT       0.417000       1.00800           0
    241799 SOLV     66835    TIP3     H2       HT       0.417000       1.00800           0
    241800 SOLV     66836    TIP3     OH2      OT      -0.834000       15.9994           0
    241801 SOLV     66836    TIP3     H1       HT       0.417000       1.00800           0
    241802 SOLV     66836    TIP3     H2       HT       0.417000       1.00800           0
    241803 SOLV     66837    TIP3     OH2      OT      -0.834000       15.9994           0
    241804 SOLV     66837    TIP3     H1       HT       0.417000       1.00800           0
    241805 SOLV     66837    TIP3     H2       HT       0.417000       1.00800           0
    241806 SOLV     66838    TIP3     OH2      OT      -0.834000       15.9994           0
    241807 SOLV     66838    TIP3     H1       HT       0.417000       1.00800           0
    241808 SOLV     66838    TIP3     H2       HT       0.417000       1.00800           0
    241809 SOLV     66839    TIP3     OH2      OT      -0.834000       15.9994           0
    241810 SOLV     66839    TIP3     H1       HT       0.417000       1.00800           0
    241811 SOLV     66839    TIP3     H2       HT       0.417000       1.00800           0
    241812 SOLV     66840    TIP3     OH2      OT      -0.834000       15.9994           0
    241813 SOLV     66840    TIP3     H1       HT       0.417000       1.00800           0
    241814 SOLV     66840    TIP3     H2       HT       0.417000       1.00800           0
    241815 SOLV     66841    TIP3     OH2      OT      -0.834000       15.9994           0
    241816 SOLV     66841    TIP3     H1       HT       0.417000       1.00800           0
    241817 SOLV     66841    TIP3     H2       HT       0.417000       1.00800           0
    241818 SOLV     66842    TIP3     OH2      OT      -0.834000       15.9994           0
    241819 SOLV     66842    TIP3     H1       HT       0.417000       1.00800           0
    241820 SOLV     66842    TIP3     H2       HT       0.417000       1.00800           0
    241821 SOLV     66843    TIP3     OH2      OT      -0.834000       15.9994           0
    241822 SOLV     66843    TIP3     H1       HT       0.417000       1.00800           0
    241823 SOLV     66843    TIP3     H2       HT       0.417000       1.00800           0
    241824 SOLV     66844    TIP3     OH2      OT      -0.834000       15.9994           0
    241825 SOLV     66844    TIP3     H1       HT       0.417000       1.00800           0
    241826 SOLV     66844    TIP3     H2       HT       0.417000       1.00800           0
    241827 SOLV     66845    TIP3     OH2      OT      -0.834000       15.9994           0
    241828 SOLV     66845    TIP3     H1       HT       0.417000       1.00800           0
    241829 SOLV     66845    TIP3     H2       HT       0.417000       1.00800           0
    241830 SOLV     66846    TIP3     OH2      OT      -0.834000       15.9994           0
    241831 SOLV     66846    TIP3     H1       HT       0.417000       1.00800           0
    241832 SOLV     66846    TIP3     H2       HT       0.417000       1.00800           0
    241833 SOLV     66847    TIP3     OH2      OT      -0.834000       15.9994           0
    241834 SOLV     66847    TIP3     H1       HT       0.417000       1.00800           0
    241835 SOLV     66847    TIP3     H2       HT       0.417000       1.00800           0
    241836 SOLV     66848    TIP3     OH2      OT      -0.834000       15.9994           0
    241837 SOLV     66848    TIP3     H1       HT       0.417000       1.00800           0
    241838 SOLV     66848    TIP3     H2       HT       0.417000       1.00800           0
    241839 SOLV     66849    TIP3     OH2      OT      -0.834000       15.9994           0
    241840 SOLV     66849    TIP3     H1       HT       0.417000       1.00800           0
    241841 SOLV     66849    TIP3     H2       HT       0.417000       1.00800           0
    241842 SOLV     66850    TIP3     OH2      OT      -0.834000       15.9994           0
    241843 SOLV     66850    TIP3     H1       HT       0.417000       1.00800           0
    241844 SOLV     66850    TIP3     H2       HT       0.417000       1.00800           0
    241845 SOLV     66851    TIP3     OH2      OT      -0.834000       15.9994           0
    241846 SOLV     66851    TIP3     H1       HT       0.417000       1.00800           0
    241847 SOLV     66851    TIP3     H2       HT       0.417000       1.00800           0
    241848 SOLV     66852    TIP3     OH2      OT      -0.834000       15.9994           0
    241849 SOLV     66852    TIP3     H1       HT       0.417000       1.00800           0
    241850 SOLV     66852    TIP3     H2       HT       0.417000       1.00800           0
    241851 SOLV     66853    TIP3     OH2      OT      -0.834000       15.9994           0
    241852 SOLV     66853    TIP3     H1       HT       0.417000       1.00800           0
    241853 SOLV     66853    TIP3     H2       HT       0.417000       1.00800           0
    241854 SOLV     66854    TIP3     OH2      OT      -0.834000       15.9994           0
    241855 SOLV     66854    TIP3     H1       HT       0.417000       1.00800           0
    241856 SOLV     66854    TIP3     H2       HT       0.417000       1.00800           0
    241857 SOLV     66855    TIP3     OH2      OT      -0.834000       15.9994           0
    241858 SOLV     66855    TIP3     H1       HT       0.417000       1.00800           0
    241859 SOLV     66855    TIP3     H2       HT       0.417000       1.00800           0
    241860 SOLV     66856    TIP3     OH2      OT      -0.834000       15.9994           0
    241861 SOLV     66856    TIP3     H1       HT       0.417000       1.00800           0
    241862 SOLV     66856    TIP3     H2       HT       0.417000       1.00800           0
    241863 SOLV     66857    TIP3     OH2      OT      -0.834000       15.9994           0
    241864 SOLV     66857    TIP3     H1       HT       0.417000       1.00800           0
    241865 SOLV     66857    TIP3     H2       HT       0.417000       1.00800           0
    241866 SOLV     66858    TIP3     OH2      OT      -0.834000       15.9994           0
    241867 SOLV     66858    TIP3     H1       HT       0.417000       1.00800           0
    241868 SOLV     66858    TIP3     H2       HT       0.417000       1.00800           0
    241869 SOLV     66859    TIP3     OH2      OT      -0.834000       15.9994           0
    241870 SOLV     66859    TIP3     H1       HT       0.417000       1.00800           0
    241871 SOLV     66859    TIP3     H2       HT       0.417000       1.00800           0
    241872 SOLV     66860    TIP3     OH2      OT      -0.834000       15.9994           0
    241873 SOLV     66860    TIP3     H1       HT       0.417000       1.00800           0
    241874 SOLV     66860    TIP3     H2       HT       0.417000       1.00800           0
    241875 SOLV     66861    TIP3     OH2      OT      -0.834000       15.9994           0
    241876 SOLV     66861    TIP3     H1       HT       0.417000       1.00800           0
    241877 SOLV     66861    TIP3     H2       HT       0.417000       1.00800           0
    241878 SOLV     66862    TIP3     OH2      OT      -0.834000       15.9994           0
    241879 SOLV     66862    TIP3     H1       HT       0.417000       1.00800           0
    241880 SOLV     66862    TIP3     H2       HT       0.417000       1.00800           0
    241881 SOLV     66863    TIP3     OH2      OT      -0.834000       15.9994           0
    241882 SOLV     66863    TIP3     H1       HT       0.417000       1.00800           0
    241883 SOLV     66863    TIP3     H2       HT       0.417000       1.00800           0
    241884 SOLV     66864    TIP3     OH2      OT      -0.834000       15.9994           0
    241885 SOLV     66864    TIP3     H1       HT       0.417000       1.00800           0
    241886 SOLV     66864    TIP3     H2       HT       0.417000       1.00800           0
    241887 SOLV     66865    TIP3     OH2      OT      -0.834000       15.9994           0
    241888 SOLV     66865    TIP3     H1       HT       0.417000       1.00800           0
    241889 SOLV     66865    TIP3     H2       HT       0.417000       1.00800           0
    241890 SOLV     66866    TIP3     OH2      OT      -0.834000       15.9994           0
    241891 SOLV     66866    TIP3     H1       HT       0.417000       1.00800           0
    241892 SOLV     66866    TIP3     H2       HT       0.417000       1.00800           0
    241893 SOLV     66867    TIP3     OH2      OT      -0.834000       15.9994           0
    241894 SOLV     66867    TIP3     H1       HT       0.417000       1.00800           0
    241895 SOLV     66867    TIP3     H2       HT       0.417000       1.00800           0
    241896 SOLV     66868    TIP3     OH2      OT      -0.834000       15.9994           0
    241897 SOLV     66868    TIP3     H1       HT       0.417000       1.00800           0
    241898 SOLV     66868    TIP3     H2       HT       0.417000       1.00800           0
    241899 SOLV     66869    TIP3     OH2      OT      -0.834000       15.9994           0
    241900 SOLV     66869    TIP3     H1       HT       0.417000       1.00800           0
    241901 SOLV     66869    TIP3     H2       HT       0.417000       1.00800           0
    241902 SOLV     66870    TIP3     OH2      OT      -0.834000       15.9994           0
    241903 SOLV     66870    TIP3     H1       HT       0.417000       1.00800           0
    241904 SOLV     66870    TIP3     H2       HT       0.417000       1.00800           0
    241905 SOLV     66871    TIP3     OH2      OT      -0.834000       15.9994           0
    241906 SOLV     66871    TIP3     H1       HT       0.417000       1.00800           0
    241907 SOLV     66871    TIP3     H2       HT       0.417000       1.00800           0
    241908 SOLV     66872    TIP3     OH2      OT      -0.834000       15.9994           0
    241909 SOLV     66872    TIP3     H1       HT       0.417000       1.00800           0
    241910 SOLV     66872    TIP3     H2       HT       0.417000       1.00800           0
    241911 SOLV     66873    TIP3     OH2      OT      -0.834000       15.9994           0
    241912 SOLV     66873    TIP3     H1       HT       0.417000       1.00800           0
    241913 SOLV     66873    TIP3     H2       HT       0.417000       1.00800           0
    241914 SOLV     66874    TIP3     OH2      OT      -0.834000       15.9994           0
    241915 SOLV     66874    TIP3     H1       HT       0.417000       1.00800           0
    241916 SOLV     66874    TIP3     H2       HT       0.417000       1.00800           0
    241917 SOLV     66875    TIP3     OH2      OT      -0.834000       15.9994           0
    241918 SOLV     66875    TIP3     H1       HT       0.417000       1.00800           0
    241919 SOLV     66875    TIP3     H2       HT       0.417000       1.00800           0
    241920 SOLV     66876    TIP3     OH2      OT      -0.834000       15.9994           0
    241921 SOLV     66876    TIP3     H1       HT       0.417000       1.00800           0
    241922 SOLV     66876    TIP3     H2       HT       0.417000       1.00800           0
    241923 SOLV     66877    TIP3     OH2      OT      -0.834000       15.9994           0
    241924 SOLV     66877    TIP3     H1       HT       0.417000       1.00800           0
    241925 SOLV     66877    TIP3     H2       HT       0.417000       1.00800           0
    241926 SOLV     66878    TIP3     OH2      OT      -0.834000       15.9994           0
    241927 SOLV     66878    TIP3     H1       HT       0.417000       1.00800           0
    241928 SOLV     66878    TIP3     H2       HT       0.417000       1.00800           0
    241929 SOLV     66879    TIP3     OH2      OT      -0.834000       15.9994           0
    241930 SOLV     66879    TIP3     H1       HT       0.417000       1.00800           0
    241931 SOLV     66879    TIP3     H2       HT       0.417000       1.00800           0
    241932 SOLV     66880    TIP3     OH2      OT      -0.834000       15.9994           0
    241933 SOLV     66880    TIP3     H1       HT       0.417000       1.00800           0
    241934 SOLV     66880    TIP3     H2       HT       0.417000       1.00800           0
    241935 SOLV     66881    TIP3     OH2      OT      -0.834000       15.9994           0
    241936 SOLV     66881    TIP3     H1       HT       0.417000       1.00800           0
    241937 SOLV     66881    TIP3     H2       HT       0.417000       1.00800           0
    241938 SOLV     66882    TIP3     OH2      OT      -0.834000       15.9994           0
    241939 SOLV     66882    TIP3     H1       HT       0.417000       1.00800           0
    241940 SOLV     66882    TIP3     H2       HT       0.417000       1.00800           0
    241941 SOLV     66883    TIP3     OH2      OT      -0.834000       15.9994           0
    241942 SOLV     66883    TIP3     H1       HT       0.417000       1.00800           0
    241943 SOLV     66883    TIP3     H2       HT       0.417000       1.00800           0
    241944 SOLV     66884    TIP3     OH2      OT      -0.834000       15.9994           0
    241945 SOLV     66884    TIP3     H1       HT       0.417000       1.00800           0
    241946 SOLV     66884    TIP3     H2       HT       0.417000       1.00800           0
    241947 SOLV     66885    TIP3     OH2      OT      -0.834000       15.9994           0
    241948 SOLV     66885    TIP3     H1       HT       0.417000       1.00800           0
    241949 SOLV     66885    TIP3     H2       HT       0.417000       1.00800           0
    241950 SOLV     66886    TIP3     OH2      OT      -0.834000       15.9994           0
    241951 SOLV     66886    TIP3     H1       HT       0.417000       1.00800           0
    241952 SOLV     66886    TIP3     H2       HT       0.417000       1.00800           0
    241953 SOLV     66887    TIP3     OH2      OT      -0.834000       15.9994           0
    241954 SOLV     66887    TIP3     H1       HT       0.417000       1.00800           0
    241955 SOLV     66887    TIP3     H2       HT       0.417000       1.00800           0
    241956 SOLV     66888    TIP3     OH2      OT      -0.834000       15.9994           0
    241957 SOLV     66888    TIP3     H1       HT       0.417000       1.00800           0
    241958 SOLV     66888    TIP3     H2       HT       0.417000       1.00800           0
    241959 SOLV     66889    TIP3     OH2      OT      -0.834000       15.9994           0
    241960 SOLV     66889    TIP3     H1       HT       0.417000       1.00800           0
    241961 SOLV     66889    TIP3     H2       HT       0.417000       1.00800           0
    241962 SOLV     66890    TIP3     OH2      OT      -0.834000       15.9994           0
    241963 SOLV     66890    TIP3     H1       HT       0.417000       1.00800           0
    241964 SOLV     66890    TIP3     H2       HT       0.417000       1.00800           0
    241965 SOLV     66891    TIP3     OH2      OT      -0.834000       15.9994           0
    241966 SOLV     66891    TIP3     H1       HT       0.417000       1.00800           0
    241967 SOLV     66891    TIP3     H2       HT       0.417000       1.00800           0
    241968 SOLV     66892    TIP3     OH2      OT      -0.834000       15.9994           0
    241969 SOLV     66892    TIP3     H1       HT       0.417000       1.00800           0
    241970 SOLV     66892    TIP3     H2       HT       0.417000       1.00800           0
    241971 SOLV     66893    TIP3     OH2      OT      -0.834000       15.9994           0
    241972 SOLV     66893    TIP3     H1       HT       0.417000       1.00800           0
    241973 SOLV     66893    TIP3     H2       HT       0.417000       1.00800           0
    241974 SOLV     66894    TIP3     OH2      OT      -0.834000       15.9994           0
    241975 SOLV     66894    TIP3     H1       HT       0.417000       1.00800           0
    241976 SOLV     66894    TIP3     H2       HT       0.417000       1.00800           0
    241977 SOLV     66895    TIP3     OH2      OT      -0.834000       15.9994           0
    241978 SOLV     66895    TIP3     H1       HT       0.417000       1.00800           0
    241979 SOLV     66895    TIP3     H2       HT       0.417000       1.00800           0
    241980 SOLV     66896    TIP3     OH2      OT      -0.834000       15.9994           0
    241981 SOLV     66896    TIP3     H1       HT       0.417000       1.00800           0
    241982 SOLV     66896    TIP3     H2       HT       0.417000       1.00800           0
    241983 SOLV     66897    TIP3     OH2      OT      -0.834000       15.9994           0
    241984 SOLV     66897    TIP3     H1       HT       0.417000       1.00800           0
    241985 SOLV     66897    TIP3     H2       HT       0.417000       1.00800           0
    241986 SOLV     66898    TIP3     OH2      OT      -0.834000       15.9994           0
    241987 SOLV     66898    TIP3     H1       HT       0.417000       1.00800           0
    241988 SOLV     66898    TIP3     H2       HT       0.417000       1.00800           0
    241989 SOLV     66899    TIP3     OH2      OT      -0.834000       15.9994           0
    241990 SOLV     66899    TIP3     H1       HT       0.417000       1.00800           0
    241991 SOLV     66899    TIP3     H2       HT       0.417000       1.00800           0
    241992 SOLV     66900    TIP3     OH2      OT      -0.834000       15.9994           0
    241993 SOLV     66900    TIP3     H1       HT       0.417000       1.00800           0
    241994 SOLV     66900    TIP3     H2       HT       0.417000       1.00800           0
    241995 SOLV     66901    TIP3     OH2      OT      -0.834000       15.9994           0
    241996 SOLV     66901    TIP3     H1       HT       0.417000       1.00800           0
    241997 SOLV     66901    TIP3     H2       HT       0.417000       1.00800           0
    241998 SOLV     66902    TIP3     OH2      OT      -0.834000       15.9994           0
    241999 SOLV     66902    TIP3     H1       HT       0.417000       1.00800           0
    242000 SOLV     66902    TIP3     H2       HT       0.417000       1.00800           0
    242001 SOLV     66903    TIP3     OH2      OT      -0.834000       15.9994           0
    242002 SOLV     66903    TIP3     H1       HT       0.417000       1.00800           0
    242003 SOLV     66903    TIP3     H2       HT       0.417000       1.00800           0
    242004 SOLV     66904    TIP3     OH2      OT      -0.834000       15.9994           0
    242005 SOLV     66904    TIP3     H1       HT       0.417000       1.00800           0
    242006 SOLV     66904    TIP3     H2       HT       0.417000       1.00800           0
    242007 SOLV     66905    TIP3     OH2      OT      -0.834000       15.9994           0
    242008 SOLV     66905    TIP3     H1       HT       0.417000       1.00800           0
    242009 SOLV     66905    TIP3     H2       HT       0.417000       1.00800           0
    242010 SOLV     66906    TIP3     OH2      OT      -0.834000       15.9994           0
    242011 SOLV     66906    TIP3     H1       HT       0.417000       1.00800           0
    242012 SOLV     66906    TIP3     H2       HT       0.417000       1.00800           0
    242013 SOLV     66907    TIP3     OH2      OT      -0.834000       15.9994           0
    242014 SOLV     66907    TIP3     H1       HT       0.417000       1.00800           0
    242015 SOLV     66907    TIP3     H2       HT       0.417000       1.00800           0
    242016 SOLV     66908    TIP3     OH2      OT      -0.834000       15.9994           0
    242017 SOLV     66908    TIP3     H1       HT       0.417000       1.00800           0
    242018 SOLV     66908    TIP3     H2       HT       0.417000       1.00800           0
    242019 SOLV     66909    TIP3     OH2      OT      -0.834000       15.9994           0
    242020 SOLV     66909    TIP3     H1       HT       0.417000       1.00800           0
    242021 SOLV     66909    TIP3     H2       HT       0.417000       1.00800           0
    242022 SOLV     66910    TIP3     OH2      OT      -0.834000       15.9994           0
    242023 SOLV     66910    TIP3     H1       HT       0.417000       1.00800           0
    242024 SOLV     66910    TIP3     H2       HT       0.417000       1.00800           0
    242025 SOLV     66911    TIP3     OH2      OT      -0.834000       15.9994           0
    242026 SOLV     66911    TIP3     H1       HT       0.417000       1.00800           0
    242027 SOLV     66911    TIP3     H2       HT       0.417000       1.00800           0
    242028 SOLV     66912    TIP3     OH2      OT      -0.834000       15.9994           0
    242029 SOLV     66912    TIP3     H1       HT       0.417000       1.00800           0
    242030 SOLV     66912    TIP3     H2       HT       0.417000       1.00800           0
    242031 SOLV     66913    TIP3     OH2      OT      -0.834000       15.9994           0
    242032 SOLV     66913    TIP3     H1       HT       0.417000       1.00800           0
    242033 SOLV     66913    TIP3     H2       HT       0.417000       1.00800           0
    242034 SOLV     66914    TIP3     OH2      OT      -0.834000       15.9994           0
    242035 SOLV     66914    TIP3     H1       HT       0.417000       1.00800           0
    242036 SOLV     66914    TIP3     H2       HT       0.417000       1.00800           0
    242037 SOLV     66915    TIP3     OH2      OT      -0.834000       15.9994           0
    242038 SOLV     66915    TIP3     H1       HT       0.417000       1.00800           0
    242039 SOLV     66915    TIP3     H2       HT       0.417000       1.00800           0
    242040 SOLV     66916    TIP3     OH2      OT      -0.834000       15.9994           0
    242041 SOLV     66916    TIP3     H1       HT       0.417000       1.00800           0
    242042 SOLV     66916    TIP3     H2       HT       0.417000       1.00800           0
    242043 SOLV     66917    TIP3     OH2      OT      -0.834000       15.9994           0
    242044 SOLV     66917    TIP3     H1       HT       0.417000       1.00800           0
    242045 SOLV     66917    TIP3     H2       HT       0.417000       1.00800           0
    242046 SOLV     66918    TIP3     OH2      OT      -0.834000       15.9994           0
    242047 SOLV     66918    TIP3     H1       HT       0.417000       1.00800           0
    242048 SOLV     66918    TIP3     H2       HT       0.417000       1.00800           0
    242049 SOLV     66919    TIP3     OH2      OT      -0.834000       15.9994           0
    242050 SOLV     66919    TIP3     H1       HT       0.417000       1.00800           0
    242051 SOLV     66919    TIP3     H2       HT       0.417000       1.00800           0
    242052 SOLV     66920    TIP3     OH2      OT      -0.834000       15.9994           0
    242053 SOLV     66920    TIP3     H1       HT       0.417000       1.00800           0
    242054 SOLV     66920    TIP3     H2       HT       0.417000       1.00800           0
    242055 SOLV     66921    TIP3     OH2      OT      -0.834000       15.9994           0
    242056 SOLV     66921    TIP3     H1       HT       0.417000       1.00800           0
    242057 SOLV     66921    TIP3     H2       HT       0.417000       1.00800           0
    242058 SOLV     66922    TIP3     OH2      OT      -0.834000       15.9994           0
    242059 SOLV     66922    TIP3     H1       HT       0.417000       1.00800           0
    242060 SOLV     66922    TIP3     H2       HT       0.417000       1.00800           0
    242061 SOLV     66923    TIP3     OH2      OT      -0.834000       15.9994           0
    242062 SOLV     66923    TIP3     H1       HT       0.417000       1.00800           0
    242063 SOLV     66923    TIP3     H2       HT       0.417000       1.00800           0
    242064 SOLV     66924    TIP3     OH2      OT      -0.834000       15.9994           0
    242065 SOLV     66924    TIP3     H1       HT       0.417000       1.00800           0
    242066 SOLV     66924    TIP3     H2       HT       0.417000       1.00800           0
    242067 SOLV     66925    TIP3     OH2      OT      -0.834000       15.9994           0
    242068 SOLV     66925    TIP3     H1       HT       0.417000       1.00800           0
    242069 SOLV     66925    TIP3     H2       HT       0.417000       1.00800           0
    242070 SOLV     66926    TIP3     OH2      OT      -0.834000       15.9994           0
    242071 SOLV     66926    TIP3     H1       HT       0.417000       1.00800           0
    242072 SOLV     66926    TIP3     H2       HT       0.417000       1.00800           0
    242073 SOLV     66927    TIP3     OH2      OT      -0.834000       15.9994           0
    242074 SOLV     66927    TIP3     H1       HT       0.417000       1.00800           0
    242075 SOLV     66927    TIP3     H2       HT       0.417000       1.00800           0
    242076 SOLV     66928    TIP3     OH2      OT      -0.834000       15.9994           0
    242077 SOLV     66928    TIP3     H1       HT       0.417000       1.00800           0
    242078 SOLV     66928    TIP3     H2       HT       0.417000       1.00800           0
    242079 SOLV     66929    TIP3     OH2      OT      -0.834000       15.9994           0
    242080 SOLV     66929    TIP3     H1       HT       0.417000       1.00800           0
    242081 SOLV     66929    TIP3     H2       HT       0.417000       1.00800           0
    242082 SOLV     66930    TIP3     OH2      OT      -0.834000       15.9994           0
    242083 SOLV     66930    TIP3     H1       HT       0.417000       1.00800           0
    242084 SOLV     66930    TIP3     H2       HT       0.417000       1.00800           0
    242085 SOLV     66931    TIP3     OH2      OT      -0.834000       15.9994           0
    242086 SOLV     66931    TIP3     H1       HT       0.417000       1.00800           0
    242087 SOLV     66931    TIP3     H2       HT       0.417000       1.00800           0
    242088 SOLV     66932    TIP3     OH2      OT      -0.834000       15.9994           0
    242089 SOLV     66932    TIP3     H1       HT       0.417000       1.00800           0
    242090 SOLV     66932    TIP3     H2       HT       0.417000       1.00800           0
    242091 SOLV     66933    TIP3     OH2      OT      -0.834000       15.9994           0
    242092 SOLV     66933    TIP3     H1       HT       0.417000       1.00800           0
    242093 SOLV     66933    TIP3     H2       HT       0.417000       1.00800           0
    242094 SOLV     66934    TIP3     OH2      OT      -0.834000       15.9994           0
    242095 SOLV     66934    TIP3     H1       HT       0.417000       1.00800           0
    242096 SOLV     66934    TIP3     H2       HT       0.417000       1.00800           0
    242097 SOLV     66935    TIP3     OH2      OT      -0.834000       15.9994           0
    242098 SOLV     66935    TIP3     H1       HT       0.417000       1.00800           0
    242099 SOLV     66935    TIP3     H2       HT       0.417000       1.00800           0
    242100 SOLV     66936    TIP3     OH2      OT      -0.834000       15.9994           0
    242101 SOLV     66936    TIP3     H1       HT       0.417000       1.00800           0
    242102 SOLV     66936    TIP3     H2       HT       0.417000       1.00800           0
    242103 SOLV     66937    TIP3     OH2      OT      -0.834000       15.9994           0
    242104 SOLV     66937    TIP3     H1       HT       0.417000       1.00800           0
    242105 SOLV     66937    TIP3     H2       HT       0.417000       1.00800           0
    242106 SOLV     66938    TIP3     OH2      OT      -0.834000       15.9994           0
    242107 SOLV     66938    TIP3     H1       HT       0.417000       1.00800           0
    242108 SOLV     66938    TIP3     H2       HT       0.417000       1.00800           0
    242109 SOLV     66939    TIP3     OH2      OT      -0.834000       15.9994           0
    242110 SOLV     66939    TIP3     H1       HT       0.417000       1.00800           0
    242111 SOLV     66939    TIP3     H2       HT       0.417000       1.00800           0
    242112 SOLV     66940    TIP3     OH2      OT      -0.834000       15.9994           0
    242113 SOLV     66940    TIP3     H1       HT       0.417000       1.00800           0
    242114 SOLV     66940    TIP3     H2       HT       0.417000       1.00800           0
    242115 SOLV     66941    TIP3     OH2      OT      -0.834000       15.9994           0
    242116 SOLV     66941    TIP3     H1       HT       0.417000       1.00800           0
    242117 SOLV     66941    TIP3     H2       HT       0.417000       1.00800           0
    242118 SOLV     66942    TIP3     OH2      OT      -0.834000       15.9994           0
    242119 SOLV     66942    TIP3     H1       HT       0.417000       1.00800           0
    242120 SOLV     66942    TIP3     H2       HT       0.417000       1.00800           0
    242121 SOLV     66943    TIP3     OH2      OT      -0.834000       15.9994           0
    242122 SOLV     66943    TIP3     H1       HT       0.417000       1.00800           0
    242123 SOLV     66943    TIP3     H2       HT       0.417000       1.00800           0
    242124 SOLV     66944    TIP3     OH2      OT      -0.834000       15.9994           0
    242125 SOLV     66944    TIP3     H1       HT       0.417000       1.00800           0
    242126 SOLV     66944    TIP3     H2       HT       0.417000       1.00800           0
    242127 SOLV     66945    TIP3     OH2      OT      -0.834000       15.9994           0
    242128 SOLV     66945    TIP3     H1       HT       0.417000       1.00800           0
    242129 SOLV     66945    TIP3     H2       HT       0.417000       1.00800           0
    242130 SOLV     66946    TIP3     OH2      OT      -0.834000       15.9994           0
    242131 SOLV     66946    TIP3     H1       HT       0.417000       1.00800           0
    242132 SOLV     66946    TIP3     H2       HT       0.417000       1.00800           0
    242133 SOLV     66947    TIP3     OH2      OT      -0.834000       15.9994           0
    242134 SOLV     66947    TIP3     H1       HT       0.417000       1.00800           0
    242135 SOLV     66947    TIP3     H2       HT       0.417000       1.00800           0
    242136 SOLV     66948    TIP3     OH2      OT      -0.834000       15.9994           0
    242137 SOLV     66948    TIP3     H1       HT       0.417000       1.00800           0
    242138 SOLV     66948    TIP3     H2       HT       0.417000       1.00800           0
    242139 SOLV     66949    TIP3     OH2      OT      -0.834000       15.9994           0
    242140 SOLV     66949    TIP3     H1       HT       0.417000       1.00800           0
    242141 SOLV     66949    TIP3     H2       HT       0.417000       1.00800           0
    242142 SOLV     66950    TIP3     OH2      OT      -0.834000       15.9994           0
    242143 SOLV     66950    TIP3     H1       HT       0.417000       1.00800           0
    242144 SOLV     66950    TIP3     H2       HT       0.417000       1.00800           0
    242145 SOLV     66951    TIP3     OH2      OT      -0.834000       15.9994           0
    242146 SOLV     66951    TIP3     H1       HT       0.417000       1.00800           0
    242147 SOLV     66951    TIP3     H2       HT       0.417000       1.00800           0
    242148 SOLV     66952    TIP3     OH2      OT      -0.834000       15.9994           0
    242149 SOLV     66952    TIP3     H1       HT       0.417000       1.00800           0
    242150 SOLV     66952    TIP3     H2       HT       0.417000       1.00800           0
    242151 SOLV     66953    TIP3     OH2      OT      -0.834000       15.9994           0
    242152 SOLV     66953    TIP3     H1       HT       0.417000       1.00800           0
    242153 SOLV     66953    TIP3     H2       HT       0.417000       1.00800           0
    242154 SOLV     66954    TIP3     OH2      OT      -0.834000       15.9994           0
    242155 SOLV     66954    TIP3     H1       HT       0.417000       1.00800           0
    242156 SOLV     66954    TIP3     H2       HT       0.417000       1.00800           0
    242157 SOLV     66955    TIP3     OH2      OT      -0.834000       15.9994           0
    242158 SOLV     66955    TIP3     H1       HT       0.417000       1.00800           0
    242159 SOLV     66955    TIP3     H2       HT       0.417000       1.00800           0
    242160 SOLV     66956    TIP3     OH2      OT      -0.834000       15.9994           0
    242161 SOLV     66956    TIP3     H1       HT       0.417000       1.00800           0
    242162 SOLV     66956    TIP3     H2       HT       0.417000       1.00800           0
    242163 SOLV     66957    TIP3     OH2      OT      -0.834000       15.9994           0
    242164 SOLV     66957    TIP3     H1       HT       0.417000       1.00800           0
    242165 SOLV     66957    TIP3     H2       HT       0.417000       1.00800           0
    242166 SOLV     66958    TIP3     OH2      OT      -0.834000       15.9994           0
    242167 SOLV     66958    TIP3     H1       HT       0.417000       1.00800           0
    242168 SOLV     66958    TIP3     H2       HT       0.417000       1.00800           0
    242169 SOLV     66959    TIP3     OH2      OT      -0.834000       15.9994           0
    242170 SOLV     66959    TIP3     H1       HT       0.417000       1.00800           0
    242171 SOLV     66959    TIP3     H2       HT       0.417000       1.00800           0
    242172 SOLV     66960    TIP3     OH2      OT      -0.834000       15.9994           0
    242173 SOLV     66960    TIP3     H1       HT       0.417000       1.00800           0
    242174 SOLV     66960    TIP3     H2       HT       0.417000       1.00800           0
    242175 SOLV     66961    TIP3     OH2      OT      -0.834000       15.9994           0
    242176 SOLV     66961    TIP3     H1       HT       0.417000       1.00800           0
    242177 SOLV     66961    TIP3     H2       HT       0.417000       1.00800           0
    242178 SOLV     66962    TIP3     OH2      OT      -0.834000       15.9994           0
    242179 SOLV     66962    TIP3     H1       HT       0.417000       1.00800           0
    242180 SOLV     66962    TIP3     H2       HT       0.417000       1.00800           0
    242181 SOLV     66963    TIP3     OH2      OT      -0.834000       15.9994           0
    242182 SOLV     66963    TIP3     H1       HT       0.417000       1.00800           0
    242183 SOLV     66963    TIP3     H2       HT       0.417000       1.00800           0
    242184 SOLV     66964    TIP3     OH2      OT      -0.834000       15.9994           0
    242185 SOLV     66964    TIP3     H1       HT       0.417000       1.00800           0
    242186 SOLV     66964    TIP3     H2       HT       0.417000       1.00800           0
    242187 SOLV     66965    TIP3     OH2      OT      -0.834000       15.9994           0
    242188 SOLV     66965    TIP3     H1       HT       0.417000       1.00800           0
    242189 SOLV     66965    TIP3     H2       HT       0.417000       1.00800           0
    242190 SOLV     66966    TIP3     OH2      OT      -0.834000       15.9994           0
    242191 SOLV     66966    TIP3     H1       HT       0.417000       1.00800           0
    242192 SOLV     66966    TIP3     H2       HT       0.417000       1.00800           0
    242193 SOLV     66967    TIP3     OH2      OT      -0.834000       15.9994           0
    242194 SOLV     66967    TIP3     H1       HT       0.417000       1.00800           0
    242195 SOLV     66967    TIP3     H2       HT       0.417000       1.00800           0
    242196 SOLV     66968    TIP3     OH2      OT      -0.834000       15.9994           0
    242197 SOLV     66968    TIP3     H1       HT       0.417000       1.00800           0
    242198 SOLV     66968    TIP3     H2       HT       0.417000       1.00800           0
    242199 SOLV     66969    TIP3     OH2      OT      -0.834000       15.9994           0
    242200 SOLV     66969    TIP3     H1       HT       0.417000       1.00800           0
    242201 SOLV     66969    TIP3     H2       HT       0.417000       1.00800           0
    242202 SOLV     66970    TIP3     OH2      OT      -0.834000       15.9994           0
    242203 SOLV     66970    TIP3     H1       HT       0.417000       1.00800           0
    242204 SOLV     66970    TIP3     H2       HT       0.417000       1.00800           0
    242205 SOLV     66971    TIP3     OH2      OT      -0.834000       15.9994           0
    242206 SOLV     66971    TIP3     H1       HT       0.417000       1.00800           0
    242207 SOLV     66971    TIP3     H2       HT       0.417000       1.00800           0
    242208 SOLV     66972    TIP3     OH2      OT      -0.834000       15.9994           0
    242209 SOLV     66972    TIP3     H1       HT       0.417000       1.00800           0
    242210 SOLV     66972    TIP3     H2       HT       0.417000       1.00800           0
    242211 SOLV     66973    TIP3     OH2      OT      -0.834000       15.9994           0
    242212 SOLV     66973    TIP3     H1       HT       0.417000       1.00800           0
    242213 SOLV     66973    TIP3     H2       HT       0.417000       1.00800           0
    242214 SOLV     66974    TIP3     OH2      OT      -0.834000       15.9994           0
    242215 SOLV     66974    TIP3     H1       HT       0.417000       1.00800           0
    242216 SOLV     66974    TIP3     H2       HT       0.417000       1.00800           0
    242217 SOLV     66975    TIP3     OH2      OT      -0.834000       15.9994           0
    242218 SOLV     66975    TIP3     H1       HT       0.417000       1.00800           0
    242219 SOLV     66975    TIP3     H2       HT       0.417000       1.00800           0
    242220 SOLV     66976    TIP3     OH2      OT      -0.834000       15.9994           0
    242221 SOLV     66976    TIP3     H1       HT       0.417000       1.00800           0
    242222 SOLV     66976    TIP3     H2       HT       0.417000       1.00800           0
    242223 SOLV     66977    TIP3     OH2      OT      -0.834000       15.9994           0
    242224 SOLV     66977    TIP3     H1       HT       0.417000       1.00800           0
    242225 SOLV     66977    TIP3     H2       HT       0.417000       1.00800           0
    242226 SOLV     66978    TIP3     OH2      OT      -0.834000       15.9994           0
    242227 SOLV     66978    TIP3     H1       HT       0.417000       1.00800           0
    242228 SOLV     66978    TIP3     H2       HT       0.417000       1.00800           0
    242229 SOLV     66979    TIP3     OH2      OT      -0.834000       15.9994           0
    242230 SOLV     66979    TIP3     H1       HT       0.417000       1.00800           0
    242231 SOLV     66979    TIP3     H2       HT       0.417000       1.00800           0
    242232 SOLV     66980    TIP3     OH2      OT      -0.834000       15.9994           0
    242233 SOLV     66980    TIP3     H1       HT       0.417000       1.00800           0
    242234 SOLV     66980    TIP3     H2       HT       0.417000       1.00800           0
    242235 SOLV     66981    TIP3     OH2      OT      -0.834000       15.9994           0
    242236 SOLV     66981    TIP3     H1       HT       0.417000       1.00800           0
    242237 SOLV     66981    TIP3     H2       HT       0.417000       1.00800           0
    242238 SOLV     66982    TIP3     OH2      OT      -0.834000       15.9994           0
    242239 SOLV     66982    TIP3     H1       HT       0.417000       1.00800           0
    242240 SOLV     66982    TIP3     H2       HT       0.417000       1.00800           0
    242241 SOLV     66983    TIP3     OH2      OT      -0.834000       15.9994           0
    242242 SOLV     66983    TIP3     H1       HT       0.417000       1.00800           0
    242243 SOLV     66983    TIP3     H2       HT       0.417000       1.00800           0
    242244 SOLV     66984    TIP3     OH2      OT      -0.834000       15.9994           0
    242245 SOLV     66984    TIP3     H1       HT       0.417000       1.00800           0
    242246 SOLV     66984    TIP3     H2       HT       0.417000       1.00800           0
    242247 SOLV     66985    TIP3     OH2      OT      -0.834000       15.9994           0
    242248 SOLV     66985    TIP3     H1       HT       0.417000       1.00800           0
    242249 SOLV     66985    TIP3     H2       HT       0.417000       1.00800           0
    242250 SOLV     66986    TIP3     OH2      OT      -0.834000       15.9994           0
    242251 SOLV     66986    TIP3     H1       HT       0.417000       1.00800           0
    242252 SOLV     66986    TIP3     H2       HT       0.417000       1.00800           0
    242253 SOLV     66987    TIP3     OH2      OT      -0.834000       15.9994           0
    242254 SOLV     66987    TIP3     H1       HT       0.417000       1.00800           0
    242255 SOLV     66987    TIP3     H2       HT       0.417000       1.00800           0
    242256 SOLV     66988    TIP3     OH2      OT      -0.834000       15.9994           0
    242257 SOLV     66988    TIP3     H1       HT       0.417000       1.00800           0
    242258 SOLV     66988    TIP3     H2       HT       0.417000       1.00800           0
    242259 SOLV     66989    TIP3     OH2      OT      -0.834000       15.9994           0
    242260 SOLV     66989    TIP3     H1       HT       0.417000       1.00800           0
    242261 SOLV     66989    TIP3     H2       HT       0.417000       1.00800           0
    242262 SOLV     66990    TIP3     OH2      OT      -0.834000       15.9994           0
    242263 SOLV     66990    TIP3     H1       HT       0.417000       1.00800           0
    242264 SOLV     66990    TIP3     H2       HT       0.417000       1.00800           0
    242265 SOLV     66991    TIP3     OH2      OT      -0.834000       15.9994           0
    242266 SOLV     66991    TIP3     H1       HT       0.417000       1.00800           0
    242267 SOLV     66991    TIP3     H2       HT       0.417000       1.00800           0
    242268 SOLV     66992    TIP3     OH2      OT      -0.834000       15.9994           0
    242269 SOLV     66992    TIP3     H1       HT       0.417000       1.00800           0
    242270 SOLV     66992    TIP3     H2       HT       0.417000       1.00800           0
    242271 SOLV     66993    TIP3     OH2      OT      -0.834000       15.9994           0
    242272 SOLV     66993    TIP3     H1       HT       0.417000       1.00800           0
    242273 SOLV     66993    TIP3     H2       HT       0.417000       1.00800           0
    242274 SOLV     66994    TIP3     OH2      OT      -0.834000       15.9994           0
    242275 SOLV     66994    TIP3     H1       HT       0.417000       1.00800           0
    242276 SOLV     66994    TIP3     H2       HT       0.417000       1.00800           0
    242277 SOLV     66995    TIP3     OH2      OT      -0.834000       15.9994           0
    242278 SOLV     66995    TIP3     H1       HT       0.417000       1.00800           0
    242279 SOLV     66995    TIP3     H2       HT       0.417000       1.00800           0
    242280 SOLV     66996    TIP3     OH2      OT      -0.834000       15.9994           0
    242281 SOLV     66996    TIP3     H1       HT       0.417000       1.00800           0
    242282 SOLV     66996    TIP3     H2       HT       0.417000       1.00800           0
    242283 SOLV     66997    TIP3     OH2      OT      -0.834000       15.9994           0
    242284 SOLV     66997    TIP3     H1       HT       0.417000       1.00800           0
    242285 SOLV     66997    TIP3     H2       HT       0.417000       1.00800           0
    242286 SOLV     66998    TIP3     OH2      OT      -0.834000       15.9994           0
    242287 SOLV     66998    TIP3     H1       HT       0.417000       1.00800           0
    242288 SOLV     66998    TIP3     H2       HT       0.417000       1.00800           0
    242289 SOLV     66999    TIP3     OH2      OT      -0.834000       15.9994           0
    242290 SOLV     66999    TIP3     H1       HT       0.417000       1.00800           0
    242291 SOLV     66999    TIP3     H2       HT       0.417000       1.00800           0
    242292 SOLV     67000    TIP3     OH2      OT      -0.834000       15.9994           0
    242293 SOLV     67000    TIP3     H1       HT       0.417000       1.00800           0
    242294 SOLV     67000    TIP3     H2       HT       0.417000       1.00800           0
    242295 SOLV     67001    TIP3     OH2      OT      -0.834000       15.9994           0
    242296 SOLV     67001    TIP3     H1       HT       0.417000       1.00800           0
    242297 SOLV     67001    TIP3     H2       HT       0.417000       1.00800           0
    242298 SOLV     67002    TIP3     OH2      OT      -0.834000       15.9994           0
    242299 SOLV     67002    TIP3     H1       HT       0.417000       1.00800           0
    242300 SOLV     67002    TIP3     H2       HT       0.417000       1.00800           0
    242301 SOLV     67003    TIP3     OH2      OT      -0.834000       15.9994           0
    242302 SOLV     67003    TIP3     H1       HT       0.417000       1.00800           0
    242303 SOLV     67003    TIP3     H2       HT       0.417000       1.00800           0
    242304 SOLV     67004    TIP3     OH2      OT      -0.834000       15.9994           0
    242305 SOLV     67004    TIP3     H1       HT       0.417000       1.00800           0
    242306 SOLV     67004    TIP3     H2       HT       0.417000       1.00800           0
    242307 SOLV     67005    TIP3     OH2      OT      -0.834000       15.9994           0
    242308 SOLV     67005    TIP3     H1       HT       0.417000       1.00800           0
    242309 SOLV     67005    TIP3     H2       HT       0.417000       1.00800           0
    242310 SOLV     67006    TIP3     OH2      OT      -0.834000       15.9994           0
    242311 SOLV     67006    TIP3     H1       HT       0.417000       1.00800           0
    242312 SOLV     67006    TIP3     H2       HT       0.417000       1.00800           0
    242313 SOLV     67007    TIP3     OH2      OT      -0.834000       15.9994           0
    242314 SOLV     67007    TIP3     H1       HT       0.417000       1.00800           0
    242315 SOLV     67007    TIP3     H2       HT       0.417000       1.00800           0
    242316 SOLV     67008    TIP3     OH2      OT      -0.834000       15.9994           0
    242317 SOLV     67008    TIP3     H1       HT       0.417000       1.00800           0
    242318 SOLV     67008    TIP3     H2       HT       0.417000       1.00800           0
    242319 SOLV     67009    TIP3     OH2      OT      -0.834000       15.9994           0
    242320 SOLV     67009    TIP3     H1       HT       0.417000       1.00800           0
    242321 SOLV     67009    TIP3     H2       HT       0.417000       1.00800           0
    242322 SOLV     67010    TIP3     OH2      OT      -0.834000       15.9994           0
    242323 SOLV     67010    TIP3     H1       HT       0.417000       1.00800           0
    242324 SOLV     67010    TIP3     H2       HT       0.417000       1.00800           0
    242325 SOLV     67011    TIP3     OH2      OT      -0.834000       15.9994           0
    242326 SOLV     67011    TIP3     H1       HT       0.417000       1.00800           0
    242327 SOLV     67011    TIP3     H2       HT       0.417000       1.00800           0
    242328 SOLV     67012    TIP3     OH2      OT      -0.834000       15.9994           0
    242329 SOLV     67012    TIP3     H1       HT       0.417000       1.00800           0
    242330 SOLV     67012    TIP3     H2       HT       0.417000       1.00800           0
    242331 SOLV     67013    TIP3     OH2      OT      -0.834000       15.9994           0
    242332 SOLV     67013    TIP3     H1       HT       0.417000       1.00800           0
    242333 SOLV     67013    TIP3     H2       HT       0.417000       1.00800           0
    242334 SOLV     67014    TIP3     OH2      OT      -0.834000       15.9994           0
    242335 SOLV     67014    TIP3     H1       HT       0.417000       1.00800           0
    242336 SOLV     67014    TIP3     H2       HT       0.417000       1.00800           0
    242337 SOLV     67015    TIP3     OH2      OT      -0.834000       15.9994           0
    242338 SOLV     67015    TIP3     H1       HT       0.417000       1.00800           0
    242339 SOLV     67015    TIP3     H2       HT       0.417000       1.00800           0
    242340 SOLV     67016    TIP3     OH2      OT      -0.834000       15.9994           0
    242341 SOLV     67016    TIP3     H1       HT       0.417000       1.00800           0
    242342 SOLV     67016    TIP3     H2       HT       0.417000       1.00800           0
    242343 SOLV     67017    TIP3     OH2      OT      -0.834000       15.9994           0
    242344 SOLV     67017    TIP3     H1       HT       0.417000       1.00800           0
    242345 SOLV     67017    TIP3     H2       HT       0.417000       1.00800           0
    242346 SOLV     67018    TIP3     OH2      OT      -0.834000       15.9994           0
    242347 SOLV     67018    TIP3     H1       HT       0.417000       1.00800           0
    242348 SOLV     67018    TIP3     H2       HT       0.417000       1.00800           0
    242349 SOLV     67019    TIP3     OH2      OT      -0.834000       15.9994           0
    242350 SOLV     67019    TIP3     H1       HT       0.417000       1.00800           0
    242351 SOLV     67019    TIP3     H2       HT       0.417000       1.00800           0
    242352 SOLV     67020    TIP3     OH2      OT      -0.834000       15.9994           0
    242353 SOLV     67020    TIP3     H1       HT       0.417000       1.00800           0
    242354 SOLV     67020    TIP3     H2       HT       0.417000       1.00800           0
    242355 SOLV     67021    TIP3     OH2      OT      -0.834000       15.9994           0
    242356 SOLV     67021    TIP3     H1       HT       0.417000       1.00800           0
    242357 SOLV     67021    TIP3     H2       HT       0.417000       1.00800           0
    242358 SOLV     67022    TIP3     OH2      OT      -0.834000       15.9994           0
    242359 SOLV     67022    TIP3     H1       HT       0.417000       1.00800           0
    242360 SOLV     67022    TIP3     H2       HT       0.417000       1.00800           0
    242361 SOLV     67023    TIP3     OH2      OT      -0.834000       15.9994           0
    242362 SOLV     67023    TIP3     H1       HT       0.417000       1.00800           0
    242363 SOLV     67023    TIP3     H2       HT       0.417000       1.00800           0
    242364 SOLV     67024    TIP3     OH2      OT      -0.834000       15.9994           0
    242365 SOLV     67024    TIP3     H1       HT       0.417000       1.00800           0
    242366 SOLV     67024    TIP3     H2       HT       0.417000       1.00800           0
    242367 SOLV     67025    TIP3     OH2      OT      -0.834000       15.9994           0
    242368 SOLV     67025    TIP3     H1       HT       0.417000       1.00800           0
    242369 SOLV     67025    TIP3     H2       HT       0.417000       1.00800           0
    242370 SOLV     67026    TIP3     OH2      OT      -0.834000       15.9994           0
    242371 SOLV     67026    TIP3     H1       HT       0.417000       1.00800           0
    242372 SOLV     67026    TIP3     H2       HT       0.417000       1.00800           0
    242373 SOLV     67027    TIP3     OH2      OT      -0.834000       15.9994           0
    242374 SOLV     67027    TIP3     H1       HT       0.417000       1.00800           0
    242375 SOLV     67027    TIP3     H2       HT       0.417000       1.00800           0
    242376 SOLV     67028    TIP3     OH2      OT      -0.834000       15.9994           0
    242377 SOLV     67028    TIP3     H1       HT       0.417000       1.00800           0
    242378 SOLV     67028    TIP3     H2       HT       0.417000       1.00800           0
    242379 SOLV     67029    TIP3     OH2      OT      -0.834000       15.9994           0
    242380 SOLV     67029    TIP3     H1       HT       0.417000       1.00800           0
    242381 SOLV     67029    TIP3     H2       HT       0.417000       1.00800           0
    242382 SOLV     67030    TIP3     OH2      OT      -0.834000       15.9994           0
    242383 SOLV     67030    TIP3     H1       HT       0.417000       1.00800           0
    242384 SOLV     67030    TIP3     H2       HT       0.417000       1.00800           0
    242385 SOLV     67031    TIP3     OH2      OT      -0.834000       15.9994           0
    242386 SOLV     67031    TIP3     H1       HT       0.417000       1.00800           0
    242387 SOLV     67031    TIP3     H2       HT       0.417000       1.00800           0
    242388 SOLV     67032    TIP3     OH2      OT      -0.834000       15.9994           0
    242389 SOLV     67032    TIP3     H1       HT       0.417000       1.00800           0
    242390 SOLV     67032    TIP3     H2       HT       0.417000       1.00800           0
    242391 SOLV     67033    TIP3     OH2      OT      -0.834000       15.9994           0
    242392 SOLV     67033    TIP3     H1       HT       0.417000       1.00800           0
    242393 SOLV     67033    TIP3     H2       HT       0.417000       1.00800           0
    242394 SOLV     67034    TIP3     OH2      OT      -0.834000       15.9994           0
    242395 SOLV     67034    TIP3     H1       HT       0.417000       1.00800           0
    242396 SOLV     67034    TIP3     H2       HT       0.417000       1.00800           0
    242397 SOLV     67035    TIP3     OH2      OT      -0.834000       15.9994           0
    242398 SOLV     67035    TIP3     H1       HT       0.417000       1.00800           0
    242399 SOLV     67035    TIP3     H2       HT       0.417000       1.00800           0
    242400 SOLV     67036    TIP3     OH2      OT      -0.834000       15.9994           0
    242401 SOLV     67036    TIP3     H1       HT       0.417000       1.00800           0
    242402 SOLV     67036    TIP3     H2       HT       0.417000       1.00800           0
    242403 SOLV     67037    TIP3     OH2      OT      -0.834000       15.9994           0
    242404 SOLV     67037    TIP3     H1       HT       0.417000       1.00800           0
    242405 SOLV     67037    TIP3     H2       HT       0.417000       1.00800           0
    242406 SOLV     67038    TIP3     OH2      OT      -0.834000       15.9994           0
    242407 SOLV     67038    TIP3     H1       HT       0.417000       1.00800           0
    242408 SOLV     67038    TIP3     H2       HT       0.417000       1.00800           0
    242409 SOLV     67039    TIP3     OH2      OT      -0.834000       15.9994           0
    242410 SOLV     67039    TIP3     H1       HT       0.417000       1.00800           0
    242411 SOLV     67039    TIP3     H2       HT       0.417000       1.00800           0
    242412 SOLV     67040    TIP3     OH2      OT      -0.834000       15.9994           0
    242413 SOLV     67040    TIP3     H1       HT       0.417000       1.00800           0
    242414 SOLV     67040    TIP3     H2       HT       0.417000       1.00800           0
    242415 SOLV     67041    TIP3     OH2      OT      -0.834000       15.9994           0
    242416 SOLV     67041    TIP3     H1       HT       0.417000       1.00800           0
    242417 SOLV     67041    TIP3     H2       HT       0.417000       1.00800           0
    242418 SOLV     67042    TIP3     OH2      OT      -0.834000       15.9994           0
    242419 SOLV     67042    TIP3     H1       HT       0.417000       1.00800           0
    242420 SOLV     67042    TIP3     H2       HT       0.417000       1.00800           0
    242421 SOLV     67043    TIP3     OH2      OT      -0.834000       15.9994           0
    242422 SOLV     67043    TIP3     H1       HT       0.417000       1.00800           0
    242423 SOLV     67043    TIP3     H2       HT       0.417000       1.00800           0
    242424 SOLV     67044    TIP3     OH2      OT      -0.834000       15.9994           0
    242425 SOLV     67044    TIP3     H1       HT       0.417000       1.00800           0
    242426 SOLV     67044    TIP3     H2       HT       0.417000       1.00800           0
    242427 SOLV     67045    TIP3     OH2      OT      -0.834000       15.9994           0
    242428 SOLV     67045    TIP3     H1       HT       0.417000       1.00800           0
    242429 SOLV     67045    TIP3     H2       HT       0.417000       1.00800           0
    242430 SOLV     67046    TIP3     OH2      OT      -0.834000       15.9994           0
    242431 SOLV     67046    TIP3     H1       HT       0.417000       1.00800           0
    242432 SOLV     67046    TIP3     H2       HT       0.417000       1.00800           0
    242433 SOLV     67047    TIP3     OH2      OT      -0.834000       15.9994           0
    242434 SOLV     67047    TIP3     H1       HT       0.417000       1.00800           0
    242435 SOLV     67047    TIP3     H2       HT       0.417000       1.00800           0
    242436 SOLV     67048    TIP3     OH2      OT      -0.834000       15.9994           0
    242437 SOLV     67048    TIP3     H1       HT       0.417000       1.00800           0
    242438 SOLV     67048    TIP3     H2       HT       0.417000       1.00800           0
    242439 SOLV     67049    TIP3     OH2      OT      -0.834000       15.9994           0
    242440 SOLV     67049    TIP3     H1       HT       0.417000       1.00800           0
    242441 SOLV     67049    TIP3     H2       HT       0.417000       1.00800           0
    242442 SOLV     67050    TIP3     OH2      OT      -0.834000       15.9994           0
    242443 SOLV     67050    TIP3     H1       HT       0.417000       1.00800           0
    242444 SOLV     67050    TIP3     H2       HT       0.417000       1.00800           0
    242445 SOLV     67051    TIP3     OH2      OT      -0.834000       15.9994           0
    242446 SOLV     67051    TIP3     H1       HT       0.417000       1.00800           0
    242447 SOLV     67051    TIP3     H2       HT       0.417000       1.00800           0
    242448 SOLV     67052    TIP3     OH2      OT      -0.834000       15.9994           0
    242449 SOLV     67052    TIP3     H1       HT       0.417000       1.00800           0
    242450 SOLV     67052    TIP3     H2       HT       0.417000       1.00800           0
    242451 SOLV     67053    TIP3     OH2      OT      -0.834000       15.9994           0
    242452 SOLV     67053    TIP3     H1       HT       0.417000       1.00800           0
    242453 SOLV     67053    TIP3     H2       HT       0.417000       1.00800           0
    242454 SOLV     67054    TIP3     OH2      OT      -0.834000       15.9994           0
    242455 SOLV     67054    TIP3     H1       HT       0.417000       1.00800           0
    242456 SOLV     67054    TIP3     H2       HT       0.417000       1.00800           0
    242457 SOLV     67055    TIP3     OH2      OT      -0.834000       15.9994           0
    242458 SOLV     67055    TIP3     H1       HT       0.417000       1.00800           0
    242459 SOLV     67055    TIP3     H2       HT       0.417000       1.00800           0
    242460 SOLV     67056    TIP3     OH2      OT      -0.834000       15.9994           0
    242461 SOLV     67056    TIP3     H1       HT       0.417000       1.00800           0
    242462 SOLV     67056    TIP3     H2       HT       0.417000       1.00800           0
    242463 SOLV     67057    TIP3     OH2      OT      -0.834000       15.9994           0
    242464 SOLV     67057    TIP3     H1       HT       0.417000       1.00800           0
    242465 SOLV     67057    TIP3     H2       HT       0.417000       1.00800           0
    242466 SOLV     67058    TIP3     OH2      OT      -0.834000       15.9994           0
    242467 SOLV     67058    TIP3     H1       HT       0.417000       1.00800           0
    242468 SOLV     67058    TIP3     H2       HT       0.417000       1.00800           0
    242469 SOLV     67059    TIP3     OH2      OT      -0.834000       15.9994           0
    242470 SOLV     67059    TIP3     H1       HT       0.417000       1.00800           0
    242471 SOLV     67059    TIP3     H2       HT       0.417000       1.00800           0
    242472 SOLV     67060    TIP3     OH2      OT      -0.834000       15.9994           0
    242473 SOLV     67060    TIP3     H1       HT       0.417000       1.00800           0
    242474 SOLV     67060    TIP3     H2       HT       0.417000       1.00800           0
    242475 SOLV     67061    TIP3     OH2      OT      -0.834000       15.9994           0
    242476 SOLV     67061    TIP3     H1       HT       0.417000       1.00800           0
    242477 SOLV     67061    TIP3     H2       HT       0.417000       1.00800           0
    242478 SOLV     67062    TIP3     OH2      OT      -0.834000       15.9994           0
    242479 SOLV     67062    TIP3     H1       HT       0.417000       1.00800           0
    242480 SOLV     67062    TIP3     H2       HT       0.417000       1.00800           0
    242481 SOLV     67063    TIP3     OH2      OT      -0.834000       15.9994           0
    242482 SOLV     67063    TIP3     H1       HT       0.417000       1.00800           0
    242483 SOLV     67063    TIP3     H2       HT       0.417000       1.00800           0
    242484 SOLV     67064    TIP3     OH2      OT      -0.834000       15.9994           0
    242485 SOLV     67064    TIP3     H1       HT       0.417000       1.00800           0
    242486 SOLV     67064    TIP3     H2       HT       0.417000       1.00800           0
    242487 SOLV     67065    TIP3     OH2      OT      -0.834000       15.9994           0
    242488 SOLV     67065    TIP3     H1       HT       0.417000       1.00800           0
    242489 SOLV     67065    TIP3     H2       HT       0.417000       1.00800           0
    242490 SOLV     67066    TIP3     OH2      OT      -0.834000       15.9994           0
    242491 SOLV     67066    TIP3     H1       HT       0.417000       1.00800           0
    242492 SOLV     67066    TIP3     H2       HT       0.417000       1.00800           0
    242493 SOLV     67067    TIP3     OH2      OT      -0.834000       15.9994           0
    242494 SOLV     67067    TIP3     H1       HT       0.417000       1.00800           0
    242495 SOLV     67067    TIP3     H2       HT       0.417000       1.00800           0
    242496 SOLV     67068    TIP3     OH2      OT      -0.834000       15.9994           0
    242497 SOLV     67068    TIP3     H1       HT       0.417000       1.00800           0
    242498 SOLV     67068    TIP3     H2       HT       0.417000       1.00800           0
    242499 SOLV     67069    TIP3     OH2      OT      -0.834000       15.9994           0
    242500 SOLV     67069    TIP3     H1       HT       0.417000       1.00800           0
    242501 SOLV     67069    TIP3     H2       HT       0.417000       1.00800           0
    242502 SOLV     67070    TIP3     OH2      OT      -0.834000       15.9994           0
    242503 SOLV     67070    TIP3     H1       HT       0.417000       1.00800           0
    242504 SOLV     67070    TIP3     H2       HT       0.417000       1.00800           0
    242505 SOLV     67071    TIP3     OH2      OT      -0.834000       15.9994           0
    242506 SOLV     67071    TIP3     H1       HT       0.417000       1.00800           0
    242507 SOLV     67071    TIP3     H2       HT       0.417000       1.00800           0
    242508 SOLV     67072    TIP3     OH2      OT      -0.834000       15.9994           0
    242509 SOLV     67072    TIP3     H1       HT       0.417000       1.00800           0
    242510 SOLV     67072    TIP3     H2       HT       0.417000       1.00800           0
    242511 SOLV     67073    TIP3     OH2      OT      -0.834000       15.9994           0
    242512 SOLV     67073    TIP3     H1       HT       0.417000       1.00800           0
    242513 SOLV     67073    TIP3     H2       HT       0.417000       1.00800           0
    242514 SOLV     67074    TIP3     OH2      OT      -0.834000       15.9994           0
    242515 SOLV     67074    TIP3     H1       HT       0.417000       1.00800           0
    242516 SOLV     67074    TIP3     H2       HT       0.417000       1.00800           0
    242517 SOLV     67075    TIP3     OH2      OT      -0.834000       15.9994           0
    242518 SOLV     67075    TIP3     H1       HT       0.417000       1.00800           0
    242519 SOLV     67075    TIP3     H2       HT       0.417000       1.00800           0
    242520 SOLV     67076    TIP3     OH2      OT      -0.834000       15.9994           0
    242521 SOLV     67076    TIP3     H1       HT       0.417000       1.00800           0
    242522 SOLV     67076    TIP3     H2       HT       0.417000       1.00800           0
    242523 SOLV     67077    TIP3     OH2      OT      -0.834000       15.9994           0
    242524 SOLV     67077    TIP3     H1       HT       0.417000       1.00800           0
    242525 SOLV     67077    TIP3     H2       HT       0.417000       1.00800           0
    242526 SOLV     67078    TIP3     OH2      OT      -0.834000       15.9994           0
    242527 SOLV     67078    TIP3     H1       HT       0.417000       1.00800           0
    242528 SOLV     67078    TIP3     H2       HT       0.417000       1.00800           0
    242529 SOLV     67079    TIP3     OH2      OT      -0.834000       15.9994           0
    242530 SOLV     67079    TIP3     H1       HT       0.417000       1.00800           0
    242531 SOLV     67079    TIP3     H2       HT       0.417000       1.00800           0
    242532 SOLV     67080    TIP3     OH2      OT      -0.834000       15.9994           0
    242533 SOLV     67080    TIP3     H1       HT       0.417000       1.00800           0
    242534 SOLV     67080    TIP3     H2       HT       0.417000       1.00800           0
    242535 SOLV     67081    TIP3     OH2      OT      -0.834000       15.9994           0
    242536 SOLV     67081    TIP3     H1       HT       0.417000       1.00800           0
    242537 SOLV     67081    TIP3     H2       HT       0.417000       1.00800           0
    242538 SOLV     67082    TIP3     OH2      OT      -0.834000       15.9994           0
    242539 SOLV     67082    TIP3     H1       HT       0.417000       1.00800           0
    242540 SOLV     67082    TIP3     H2       HT       0.417000       1.00800           0
    242541 SOLV     67083    TIP3     OH2      OT      -0.834000       15.9994           0
    242542 SOLV     67083    TIP3     H1       HT       0.417000       1.00800           0
    242543 SOLV     67083    TIP3     H2       HT       0.417000       1.00800           0
    242544 SOLV     67084    TIP3     OH2      OT      -0.834000       15.9994           0
    242545 SOLV     67084    TIP3     H1       HT       0.417000       1.00800           0
    242546 SOLV     67084    TIP3     H2       HT       0.417000       1.00800           0
    242547 SOLV     67085    TIP3     OH2      OT      -0.834000       15.9994           0
    242548 SOLV     67085    TIP3     H1       HT       0.417000       1.00800           0
    242549 SOLV     67085    TIP3     H2       HT       0.417000       1.00800           0
    242550 SOLV     67086    TIP3     OH2      OT      -0.834000       15.9994           0
    242551 SOLV     67086    TIP3     H1       HT       0.417000       1.00800           0
    242552 SOLV     67086    TIP3     H2       HT       0.417000       1.00800           0
    242553 SOLV     67087    TIP3     OH2      OT      -0.834000       15.9994           0
    242554 SOLV     67087    TIP3     H1       HT       0.417000       1.00800           0
    242555 SOLV     67087    TIP3     H2       HT       0.417000       1.00800           0
    242556 SOLV     67088    TIP3     OH2      OT      -0.834000       15.9994           0
    242557 SOLV     67088    TIP3     H1       HT       0.417000       1.00800           0
    242558 SOLV     67088    TIP3     H2       HT       0.417000       1.00800           0
    242559 SOLV     67089    TIP3     OH2      OT      -0.834000       15.9994           0
    242560 SOLV     67089    TIP3     H1       HT       0.417000       1.00800           0
    242561 SOLV     67089    TIP3     H2       HT       0.417000       1.00800           0
    242562 SOLV     67090    TIP3     OH2      OT      -0.834000       15.9994           0
    242563 SOLV     67090    TIP3     H1       HT       0.417000       1.00800           0
    242564 SOLV     67090    TIP3     H2       HT       0.417000       1.00800           0
    242565 SOLV     67091    TIP3     OH2      OT      -0.834000       15.9994           0
    242566 SOLV     67091    TIP3     H1       HT       0.417000       1.00800           0
    242567 SOLV     67091    TIP3     H2       HT       0.417000       1.00800           0
    242568 SOLV     67092    TIP3     OH2      OT      -0.834000       15.9994           0
    242569 SOLV     67092    TIP3     H1       HT       0.417000       1.00800           0
    242570 SOLV     67092    TIP3     H2       HT       0.417000       1.00800           0
    242571 SOLV     67093    TIP3     OH2      OT      -0.834000       15.9994           0
    242572 SOLV     67093    TIP3     H1       HT       0.417000       1.00800           0
    242573 SOLV     67093    TIP3     H2       HT       0.417000       1.00800           0
    242574 SOLV     67094    TIP3     OH2      OT      -0.834000       15.9994           0
    242575 SOLV     67094    TIP3     H1       HT       0.417000       1.00800           0
    242576 SOLV     67094    TIP3     H2       HT       0.417000       1.00800           0
    242577 SOLV     67095    TIP3     OH2      OT      -0.834000       15.9994           0
    242578 SOLV     67095    TIP3     H1       HT       0.417000       1.00800           0
    242579 SOLV     67095    TIP3     H2       HT       0.417000       1.00800           0
    242580 SOLV     67096    TIP3     OH2      OT      -0.834000       15.9994           0
    242581 SOLV     67096    TIP3     H1       HT       0.417000       1.00800           0
    242582 SOLV     67096    TIP3     H2       HT       0.417000       1.00800           0
    242583 SOLV     67097    TIP3     OH2      OT      -0.834000       15.9994           0
    242584 SOLV     67097    TIP3     H1       HT       0.417000       1.00800           0
    242585 SOLV     67097    TIP3     H2       HT       0.417000       1.00800           0
    242586 SOLV     67098    TIP3     OH2      OT      -0.834000       15.9994           0
    242587 SOLV     67098    TIP3     H1       HT       0.417000       1.00800           0
    242588 SOLV     67098    TIP3     H2       HT       0.417000       1.00800           0
    242589 SOLV     67099    TIP3     OH2      OT      -0.834000       15.9994           0
    242590 SOLV     67099    TIP3     H1       HT       0.417000       1.00800           0
    242591 SOLV     67099    TIP3     H2       HT       0.417000       1.00800           0
    242592 SOLV     67100    TIP3     OH2      OT      -0.834000       15.9994           0
    242593 SOLV     67100    TIP3     H1       HT       0.417000       1.00800           0
    242594 SOLV     67100    TIP3     H2       HT       0.417000       1.00800           0
    242595 SOLV     67101    TIP3     OH2      OT      -0.834000       15.9994           0
    242596 SOLV     67101    TIP3     H1       HT       0.417000       1.00800           0
    242597 SOLV     67101    TIP3     H2       HT       0.417000       1.00800           0
    242598 SOLV     67102    TIP3     OH2      OT      -0.834000       15.9994           0
    242599 SOLV     67102    TIP3     H1       HT       0.417000       1.00800           0
    242600 SOLV     67102    TIP3     H2       HT       0.417000       1.00800           0
    242601 SOLV     67103    TIP3     OH2      OT      -0.834000       15.9994           0
    242602 SOLV     67103    TIP3     H1       HT       0.417000       1.00800           0
    242603 SOLV     67103    TIP3     H2       HT       0.417000       1.00800           0
    242604 SOLV     67104    TIP3     OH2      OT      -0.834000       15.9994           0
    242605 SOLV     67104    TIP3     H1       HT       0.417000       1.00800           0
    242606 SOLV     67104    TIP3     H2       HT       0.417000       1.00800           0
    242607 SOLV     67105    TIP3     OH2      OT      -0.834000       15.9994           0
    242608 SOLV     67105    TIP3     H1       HT       0.417000       1.00800           0
    242609 SOLV     67105    TIP3     H2       HT       0.417000       1.00800           0
    242610 SOLV     67106    TIP3     OH2      OT      -0.834000       15.9994           0
    242611 SOLV     67106    TIP3     H1       HT       0.417000       1.00800           0
    242612 SOLV     67106    TIP3     H2       HT       0.417000       1.00800           0
    242613 SOLV     67107    TIP3     OH2      OT      -0.834000       15.9994           0
    242614 SOLV     67107    TIP3     H1       HT       0.417000       1.00800           0
    242615 SOLV     67107    TIP3     H2       HT       0.417000       1.00800           0
    242616 SOLV     67108    TIP3     OH2      OT      -0.834000       15.9994           0
    242617 SOLV     67108    TIP3     H1       HT       0.417000       1.00800           0
    242618 SOLV     67108    TIP3     H2       HT       0.417000       1.00800           0
    242619 SOLV     67109    TIP3     OH2      OT      -0.834000       15.9994           0
    242620 SOLV     67109    TIP3     H1       HT       0.417000       1.00800           0
    242621 SOLV     67109    TIP3     H2       HT       0.417000       1.00800           0
    242622 SOLV     67110    TIP3     OH2      OT      -0.834000       15.9994           0
    242623 SOLV     67110    TIP3     H1       HT       0.417000       1.00800           0
    242624 SOLV     67110    TIP3     H2       HT       0.417000       1.00800           0
    242625 SOLV     67111    TIP3     OH2      OT      -0.834000       15.9994           0
    242626 SOLV     67111    TIP3     H1       HT       0.417000       1.00800           0
    242627 SOLV     67111    TIP3     H2       HT       0.417000       1.00800           0
    242628 SOLV     67112    TIP3     OH2      OT      -0.834000       15.9994           0
    242629 SOLV     67112    TIP3     H1       HT       0.417000       1.00800           0
    242630 SOLV     67112    TIP3     H2       HT       0.417000       1.00800           0
    242631 SOLV     67113    TIP3     OH2      OT      -0.834000       15.9994           0
    242632 SOLV     67113    TIP3     H1       HT       0.417000       1.00800           0
    242633 SOLV     67113    TIP3     H2       HT       0.417000       1.00800           0
    242634 SOLV     67114    TIP3     OH2      OT      -0.834000       15.9994           0
    242635 SOLV     67114    TIP3     H1       HT       0.417000       1.00800           0
    242636 SOLV     67114    TIP3     H2       HT       0.417000       1.00800           0
    242637 SOLV     67115    TIP3     OH2      OT      -0.834000       15.9994           0
    242638 SOLV     67115    TIP3     H1       HT       0.417000       1.00800           0
    242639 SOLV     67115    TIP3     H2       HT       0.417000       1.00800           0
    242640 SOLV     67116    TIP3     OH2      OT      -0.834000       15.9994           0
    242641 SOLV     67116    TIP3     H1       HT       0.417000       1.00800           0
    242642 SOLV     67116    TIP3     H2       HT       0.417000       1.00800           0
    242643 SOLV     67117    TIP3     OH2      OT      -0.834000       15.9994           0
    242644 SOLV     67117    TIP3     H1       HT       0.417000       1.00800           0
    242645 SOLV     67117    TIP3     H2       HT       0.417000       1.00800           0
    242646 SOLV     67118    TIP3     OH2      OT      -0.834000       15.9994           0
    242647 SOLV     67118    TIP3     H1       HT       0.417000       1.00800           0
    242648 SOLV     67118    TIP3     H2       HT       0.417000       1.00800           0
    242649 SOLV     67119    TIP3     OH2      OT      -0.834000       15.9994           0
    242650 SOLV     67119    TIP3     H1       HT       0.417000       1.00800           0
    242651 SOLV     67119    TIP3     H2       HT       0.417000       1.00800           0
    242652 SOLV     67120    TIP3     OH2      OT      -0.834000       15.9994           0
    242653 SOLV     67120    TIP3     H1       HT       0.417000       1.00800           0
    242654 SOLV     67120    TIP3     H2       HT       0.417000       1.00800           0
    242655 SOLV     67121    TIP3     OH2      OT      -0.834000       15.9994           0
    242656 SOLV     67121    TIP3     H1       HT       0.417000       1.00800           0
    242657 SOLV     67121    TIP3     H2       HT       0.417000       1.00800           0
    242658 SOLV     67122    TIP3     OH2      OT      -0.834000       15.9994           0
    242659 SOLV     67122    TIP3     H1       HT       0.417000       1.00800           0
    242660 SOLV     67122    TIP3     H2       HT       0.417000       1.00800           0
    242661 SOLV     67123    TIP3     OH2      OT      -0.834000       15.9994           0
    242662 SOLV     67123    TIP3     H1       HT       0.417000       1.00800           0
    242663 SOLV     67123    TIP3     H2       HT       0.417000       1.00800           0
    242664 SOLV     67124    TIP3     OH2      OT      -0.834000       15.9994           0
    242665 SOLV     67124    TIP3     H1       HT       0.417000       1.00800           0
    242666 SOLV     67124    TIP3     H2       HT       0.417000       1.00800           0
    242667 SOLV     67125    TIP3     OH2      OT      -0.834000       15.9994           0
    242668 SOLV     67125    TIP3     H1       HT       0.417000       1.00800           0
    242669 SOLV     67125    TIP3     H2       HT       0.417000       1.00800           0
    242670 SOLV     67126    TIP3     OH2      OT      -0.834000       15.9994           0
    242671 SOLV     67126    TIP3     H1       HT       0.417000       1.00800           0
    242672 SOLV     67126    TIP3     H2       HT       0.417000       1.00800           0
    242673 SOLV     67127    TIP3     OH2      OT      -0.834000       15.9994           0
    242674 SOLV     67127    TIP3     H1       HT       0.417000       1.00800           0
    242675 SOLV     67127    TIP3     H2       HT       0.417000       1.00800           0
    242676 SOLV     67128    TIP3     OH2      OT      -0.834000       15.9994           0
    242677 SOLV     67128    TIP3     H1       HT       0.417000       1.00800           0
    242678 SOLV     67128    TIP3     H2       HT       0.417000       1.00800           0
    242679 SOLV     67129    TIP3     OH2      OT      -0.834000       15.9994           0
    242680 SOLV     67129    TIP3     H1       HT       0.417000       1.00800           0
    242681 SOLV     67129    TIP3     H2       HT       0.417000       1.00800           0
    242682 SOLV     67130    TIP3     OH2      OT      -0.834000       15.9994           0
    242683 SOLV     67130    TIP3     H1       HT       0.417000       1.00800           0
    242684 SOLV     67130    TIP3     H2       HT       0.417000       1.00800           0
    242685 SOLV     67131    TIP3     OH2      OT      -0.834000       15.9994           0
    242686 SOLV     67131    TIP3     H1       HT       0.417000       1.00800           0
    242687 SOLV     67131    TIP3     H2       HT       0.417000       1.00800           0
    242688 SOLV     67132    TIP3     OH2      OT      -0.834000       15.9994           0
    242689 SOLV     67132    TIP3     H1       HT       0.417000       1.00800           0
    242690 SOLV     67132    TIP3     H2       HT       0.417000       1.00800           0
    242691 SOLV     67133    TIP3     OH2      OT      -0.834000       15.9994           0
    242692 SOLV     67133    TIP3     H1       HT       0.417000       1.00800           0
    242693 SOLV     67133    TIP3     H2       HT       0.417000       1.00800           0
    242694 SOLV     67134    TIP3     OH2      OT      -0.834000       15.9994           0
    242695 SOLV     67134    TIP3     H1       HT       0.417000       1.00800           0
    242696 SOLV     67134    TIP3     H2       HT       0.417000       1.00800           0
    242697 SOLV     67135    TIP3     OH2      OT      -0.834000       15.9994           0
    242698 SOLV     67135    TIP3     H1       HT       0.417000       1.00800           0
    242699 SOLV     67135    TIP3     H2       HT       0.417000       1.00800           0
    242700 SOLV     67136    TIP3     OH2      OT      -0.834000       15.9994           0
    242701 SOLV     67136    TIP3     H1       HT       0.417000       1.00800           0
    242702 SOLV     67136    TIP3     H2       HT       0.417000       1.00800           0
    242703 SOLV     67137    TIP3     OH2      OT      -0.834000       15.9994           0
    242704 SOLV     67137    TIP3     H1       HT       0.417000       1.00800           0
    242705 SOLV     67137    TIP3     H2       HT       0.417000       1.00800           0
    242706 SOLV     67138    TIP3     OH2      OT      -0.834000       15.9994           0
    242707 SOLV     67138    TIP3     H1       HT       0.417000       1.00800           0
    242708 SOLV     67138    TIP3     H2       HT       0.417000       1.00800           0
    242709 SOLV     67139    TIP3     OH2      OT      -0.834000       15.9994           0
    242710 SOLV     67139    TIP3     H1       HT       0.417000       1.00800           0
    242711 SOLV     67139    TIP3     H2       HT       0.417000       1.00800           0
    242712 SOLV     67140    TIP3     OH2      OT      -0.834000       15.9994           0
    242713 SOLV     67140    TIP3     H1       HT       0.417000       1.00800           0
    242714 SOLV     67140    TIP3     H2       HT       0.417000       1.00800           0
    242715 SOLV     67141    TIP3     OH2      OT      -0.834000       15.9994           0
    242716 SOLV     67141    TIP3     H1       HT       0.417000       1.00800           0
    242717 SOLV     67141    TIP3     H2       HT       0.417000       1.00800           0
    242718 SOLV     67142    TIP3     OH2      OT      -0.834000       15.9994           0
    242719 SOLV     67142    TIP3     H1       HT       0.417000       1.00800           0
    242720 SOLV     67142    TIP3     H2       HT       0.417000       1.00800           0
    242721 SOLV     67143    TIP3     OH2      OT      -0.834000       15.9994           0
    242722 SOLV     67143    TIP3     H1       HT       0.417000       1.00800           0
    242723 SOLV     67143    TIP3     H2       HT       0.417000       1.00800           0
    242724 SOLV     67144    TIP3     OH2      OT      -0.834000       15.9994           0
    242725 SOLV     67144    TIP3     H1       HT       0.417000       1.00800           0
    242726 SOLV     67144    TIP3     H2       HT       0.417000       1.00800           0
    242727 SOLV     67145    TIP3     OH2      OT      -0.834000       15.9994           0
    242728 SOLV     67145    TIP3     H1       HT       0.417000       1.00800           0
    242729 SOLV     67145    TIP3     H2       HT       0.417000       1.00800           0
    242730 SOLV     67146    TIP3     OH2      OT      -0.834000       15.9994           0
    242731 SOLV     67146    TIP3     H1       HT       0.417000       1.00800           0
    242732 SOLV     67146    TIP3     H2       HT       0.417000       1.00800           0
    242733 SOLV     67147    TIP3     OH2      OT      -0.834000       15.9994           0
    242734 SOLV     67147    TIP3     H1       HT       0.417000       1.00800           0
    242735 SOLV     67147    TIP3     H2       HT       0.417000       1.00800           0
    242736 SOLV     67148    TIP3     OH2      OT      -0.834000       15.9994           0
    242737 SOLV     67148    TIP3     H1       HT       0.417000       1.00800           0
    242738 SOLV     67148    TIP3     H2       HT       0.417000       1.00800           0
    242739 SOLV     67149    TIP3     OH2      OT      -0.834000       15.9994           0
    242740 SOLV     67149    TIP3     H1       HT       0.417000       1.00800           0
    242741 SOLV     67149    TIP3     H2       HT       0.417000       1.00800           0
    242742 SOLV     67150    TIP3     OH2      OT      -0.834000       15.9994           0
    242743 SOLV     67150    TIP3     H1       HT       0.417000       1.00800           0
    242744 SOLV     67150    TIP3     H2       HT       0.417000       1.00800           0
    242745 SOLV     67151    TIP3     OH2      OT      -0.834000       15.9994           0
    242746 SOLV     67151    TIP3     H1       HT       0.417000       1.00800           0
    242747 SOLV     67151    TIP3     H2       HT       0.417000       1.00800           0
    242748 SOLV     67152    TIP3     OH2      OT      -0.834000       15.9994           0
    242749 SOLV     67152    TIP3     H1       HT       0.417000       1.00800           0
    242750 SOLV     67152    TIP3     H2       HT       0.417000       1.00800           0
    242751 SOLV     67153    TIP3     OH2      OT      -0.834000       15.9994           0
    242752 SOLV     67153    TIP3     H1       HT       0.417000       1.00800           0
    242753 SOLV     67153    TIP3     H2       HT       0.417000       1.00800           0
    242754 SOLV     67154    TIP3     OH2      OT      -0.834000       15.9994           0
    242755 SOLV     67154    TIP3     H1       HT       0.417000       1.00800           0
    242756 SOLV     67154    TIP3     H2       HT       0.417000       1.00800           0
    242757 SOLV     67155    TIP3     OH2      OT      -0.834000       15.9994           0
    242758 SOLV     67155    TIP3     H1       HT       0.417000       1.00800           0
    242759 SOLV     67155    TIP3     H2       HT       0.417000       1.00800           0
    242760 SOLV     67156    TIP3     OH2      OT      -0.834000       15.9994           0
    242761 SOLV     67156    TIP3     H1       HT       0.417000       1.00800           0
    242762 SOLV     67156    TIP3     H2       HT       0.417000       1.00800           0
    242763 SOLV     67157    TIP3     OH2      OT      -0.834000       15.9994           0
    242764 SOLV     67157    TIP3     H1       HT       0.417000       1.00800           0
    242765 SOLV     67157    TIP3     H2       HT       0.417000       1.00800           0
    242766 SOLV     67158    TIP3     OH2      OT      -0.834000       15.9994           0
    242767 SOLV     67158    TIP3     H1       HT       0.417000       1.00800           0
    242768 SOLV     67158    TIP3     H2       HT       0.417000       1.00800           0
    242769 SOLV     67159    TIP3     OH2      OT      -0.834000       15.9994           0
    242770 SOLV     67159    TIP3     H1       HT       0.417000       1.00800           0
    242771 SOLV     67159    TIP3     H2       HT       0.417000       1.00800           0
    242772 SOLV     67160    TIP3     OH2      OT      -0.834000       15.9994           0
    242773 SOLV     67160    TIP3     H1       HT       0.417000       1.00800           0
    242774 SOLV     67160    TIP3     H2       HT       0.417000       1.00800           0
    242775 SOLV     67161    TIP3     OH2      OT      -0.834000       15.9994           0
    242776 SOLV     67161    TIP3     H1       HT       0.417000       1.00800           0
    242777 SOLV     67161    TIP3     H2       HT       0.417000       1.00800           0
    242778 SOLV     67162    TIP3     OH2      OT      -0.834000       15.9994           0
    242779 SOLV     67162    TIP3     H1       HT       0.417000       1.00800           0
    242780 SOLV     67162    TIP3     H2       HT       0.417000       1.00800           0
    242781 SOLV     67163    TIP3     OH2      OT      -0.834000       15.9994           0
    242782 SOLV     67163    TIP3     H1       HT       0.417000       1.00800           0
    242783 SOLV     67163    TIP3     H2       HT       0.417000       1.00800           0
    242784 SOLV     67164    TIP3     OH2      OT      -0.834000       15.9994           0
    242785 SOLV     67164    TIP3     H1       HT       0.417000       1.00800           0
    242786 SOLV     67164    TIP3     H2       HT       0.417000       1.00800           0
    242787 SOLV     67165    TIP3     OH2      OT      -0.834000       15.9994           0
    242788 SOLV     67165    TIP3     H1       HT       0.417000       1.00800           0
    242789 SOLV     67165    TIP3     H2       HT       0.417000       1.00800           0
    242790 SOLV     67166    TIP3     OH2      OT      -0.834000       15.9994           0
    242791 SOLV     67166    TIP3     H1       HT       0.417000       1.00800           0
    242792 SOLV     67166    TIP3     H2       HT       0.417000       1.00800           0
    242793 SOLV     67167    TIP3     OH2      OT      -0.834000       15.9994           0
    242794 SOLV     67167    TIP3     H1       HT       0.417000       1.00800           0
    242795 SOLV     67167    TIP3     H2       HT       0.417000       1.00800           0
    242796 SOLV     67168    TIP3     OH2      OT      -0.834000       15.9994           0
    242797 SOLV     67168    TIP3     H1       HT       0.417000       1.00800           0
    242798 SOLV     67168    TIP3     H2       HT       0.417000       1.00800           0
    242799 SOLV     67169    TIP3     OH2      OT      -0.834000       15.9994           0
    242800 SOLV     67169    TIP3     H1       HT       0.417000       1.00800           0
    242801 SOLV     67169    TIP3     H2       HT       0.417000       1.00800           0
    242802 SOLV     67170    TIP3     OH2      OT      -0.834000       15.9994           0
    242803 SOLV     67170    TIP3     H1       HT       0.417000       1.00800           0
    242804 SOLV     67170    TIP3     H2       HT       0.417000       1.00800           0
    242805 SOLV     67171    TIP3     OH2      OT      -0.834000       15.9994           0
    242806 SOLV     67171    TIP3     H1       HT       0.417000       1.00800           0
    242807 SOLV     67171    TIP3     H2       HT       0.417000       1.00800           0
    242808 SOLV     67172    TIP3     OH2      OT      -0.834000       15.9994           0
    242809 SOLV     67172    TIP3     H1       HT       0.417000       1.00800           0
    242810 SOLV     67172    TIP3     H2       HT       0.417000       1.00800           0
    242811 SOLV     67173    TIP3     OH2      OT      -0.834000       15.9994           0
    242812 SOLV     67173    TIP3     H1       HT       0.417000       1.00800           0
    242813 SOLV     67173    TIP3     H2       HT       0.417000       1.00800           0
    242814 SOLV     67174    TIP3     OH2      OT      -0.834000       15.9994           0
    242815 SOLV     67174    TIP3     H1       HT       0.417000       1.00800           0
    242816 SOLV     67174    TIP3     H2       HT       0.417000       1.00800           0
    242817 SOLV     67175    TIP3     OH2      OT      -0.834000       15.9994           0
    242818 SOLV     67175    TIP3     H1       HT       0.417000       1.00800           0
    242819 SOLV     67175    TIP3     H2       HT       0.417000       1.00800           0
    242820 SOLV     67176    TIP3     OH2      OT      -0.834000       15.9994           0
    242821 SOLV     67176    TIP3     H1       HT       0.417000       1.00800           0
    242822 SOLV     67176    TIP3     H2       HT       0.417000       1.00800           0
    242823 SOLV     67177    TIP3     OH2      OT      -0.834000       15.9994           0
    242824 SOLV     67177    TIP3     H1       HT       0.417000       1.00800           0
    242825 SOLV     67177    TIP3     H2       HT       0.417000       1.00800           0
    242826 SOLV     67178    TIP3     OH2      OT      -0.834000       15.9994           0
    242827 SOLV     67178    TIP3     H1       HT       0.417000       1.00800           0
    242828 SOLV     67178    TIP3     H2       HT       0.417000       1.00800           0
    242829 SOLV     67179    TIP3     OH2      OT      -0.834000       15.9994           0
    242830 SOLV     67179    TIP3     H1       HT       0.417000       1.00800           0
    242831 SOLV     67179    TIP3     H2       HT       0.417000       1.00800           0
    242832 SOLV     67180    TIP3     OH2      OT      -0.834000       15.9994           0
    242833 SOLV     67180    TIP3     H1       HT       0.417000       1.00800           0
    242834 SOLV     67180    TIP3     H2       HT       0.417000       1.00800           0
    242835 SOLV     67181    TIP3     OH2      OT      -0.834000       15.9994           0
    242836 SOLV     67181    TIP3     H1       HT       0.417000       1.00800           0
    242837 SOLV     67181    TIP3     H2       HT       0.417000       1.00800           0
    242838 SOLV     67182    TIP3     OH2      OT      -0.834000       15.9994           0
    242839 SOLV     67182    TIP3     H1       HT       0.417000       1.00800           0
    242840 SOLV     67182    TIP3     H2       HT       0.417000       1.00800           0
    242841 SOLV     67183    TIP3     OH2      OT      -0.834000       15.9994           0
    242842 SOLV     67183    TIP3     H1       HT       0.417000       1.00800           0
    242843 SOLV     67183    TIP3     H2       HT       0.417000       1.00800           0
    242844 SOLV     67184    TIP3     OH2      OT      -0.834000       15.9994           0
    242845 SOLV     67184    TIP3     H1       HT       0.417000       1.00800           0
    242846 SOLV     67184    TIP3     H2       HT       0.417000       1.00800           0
    242847 SOLV     67185    TIP3     OH2      OT      -0.834000       15.9994           0
    242848 SOLV     67185    TIP3     H1       HT       0.417000       1.00800           0
    242849 SOLV     67185    TIP3     H2       HT       0.417000       1.00800           0
    242850 SOLV     67186    TIP3     OH2      OT      -0.834000       15.9994           0
    242851 SOLV     67186    TIP3     H1       HT       0.417000       1.00800           0
    242852 SOLV     67186    TIP3     H2       HT       0.417000       1.00800           0
    242853 SOLV     67187    TIP3     OH2      OT      -0.834000       15.9994           0
    242854 SOLV     67187    TIP3     H1       HT       0.417000       1.00800           0
    242855 SOLV     67187    TIP3     H2       HT       0.417000       1.00800           0
    242856 SOLV     67188    TIP3     OH2      OT      -0.834000       15.9994           0
    242857 SOLV     67188    TIP3     H1       HT       0.417000       1.00800           0
    242858 SOLV     67188    TIP3     H2       HT       0.417000       1.00800           0
    242859 SOLV     67189    TIP3     OH2      OT      -0.834000       15.9994           0
    242860 SOLV     67189    TIP3     H1       HT       0.417000       1.00800           0
    242861 SOLV     67189    TIP3     H2       HT       0.417000       1.00800           0
    242862 SOLV     67190    TIP3     OH2      OT      -0.834000       15.9994           0
    242863 SOLV     67190    TIP3     H1       HT       0.417000       1.00800           0
    242864 SOLV     67190    TIP3     H2       HT       0.417000       1.00800           0
    242865 SOLV     67191    TIP3     OH2      OT      -0.834000       15.9994           0
    242866 SOLV     67191    TIP3     H1       HT       0.417000       1.00800           0
    242867 SOLV     67191    TIP3     H2       HT       0.417000       1.00800           0
    242868 SOLV     67192    TIP3     OH2      OT      -0.834000       15.9994           0
    242869 SOLV     67192    TIP3     H1       HT       0.417000       1.00800           0
    242870 SOLV     67192    TIP3     H2       HT       0.417000       1.00800           0
    242871 SOLV     67193    TIP3     OH2      OT      -0.834000       15.9994           0
    242872 SOLV     67193    TIP3     H1       HT       0.417000       1.00800           0
    242873 SOLV     67193    TIP3     H2       HT       0.417000       1.00800           0
    242874 SOLV     67194    TIP3     OH2      OT      -0.834000       15.9994           0
    242875 SOLV     67194    TIP3     H1       HT       0.417000       1.00800           0
    242876 SOLV     67194    TIP3     H2       HT       0.417000       1.00800           0
    242877 SOLV     67195    TIP3     OH2      OT      -0.834000       15.9994           0
    242878 SOLV     67195    TIP3     H1       HT       0.417000       1.00800           0
    242879 SOLV     67195    TIP3     H2       HT       0.417000       1.00800           0
    242880 SOLV     67196    TIP3     OH2      OT      -0.834000       15.9994           0
    242881 SOLV     67196    TIP3     H1       HT       0.417000       1.00800           0
    242882 SOLV     67196    TIP3     H2       HT       0.417000       1.00800           0
    242883 SOLV     67197    TIP3     OH2      OT      -0.834000       15.9994           0
    242884 SOLV     67197    TIP3     H1       HT       0.417000       1.00800           0
    242885 SOLV     67197    TIP3     H2       HT       0.417000       1.00800           0
    242886 SOLV     67198    TIP3     OH2      OT      -0.834000       15.9994           0
    242887 SOLV     67198    TIP3     H1       HT       0.417000       1.00800           0
    242888 SOLV     67198    TIP3     H2       HT       0.417000       1.00800           0
    242889 SOLV     67199    TIP3     OH2      OT      -0.834000       15.9994           0
    242890 SOLV     67199    TIP3     H1       HT       0.417000       1.00800           0
    242891 SOLV     67199    TIP3     H2       HT       0.417000       1.00800           0
    242892 SOLV     67200    TIP3     OH2      OT      -0.834000       15.9994           0
    242893 SOLV     67200    TIP3     H1       HT       0.417000       1.00800           0
    242894 SOLV     67200    TIP3     H2       HT       0.417000       1.00800           0
    242895 SOLV     67201    TIP3     OH2      OT      -0.834000       15.9994           0
    242896 SOLV     67201    TIP3     H1       HT       0.417000       1.00800           0
    242897 SOLV     67201    TIP3     H2       HT       0.417000       1.00800           0
    242898 SOLV     67202    TIP3     OH2      OT      -0.834000       15.9994           0
    242899 SOLV     67202    TIP3     H1       HT       0.417000       1.00800           0
    242900 SOLV     67202    TIP3     H2       HT       0.417000       1.00800           0
    242901 SOLV     67203    TIP3     OH2      OT      -0.834000       15.9994           0
    242902 SOLV     67203    TIP3     H1       HT       0.417000       1.00800           0
    242903 SOLV     67203    TIP3     H2       HT       0.417000       1.00800           0
    242904 SOLV     67204    TIP3     OH2      OT      -0.834000       15.9994           0
    242905 SOLV     67204    TIP3     H1       HT       0.417000       1.00800           0
    242906 SOLV     67204    TIP3     H2       HT       0.417000       1.00800           0
    242907 SOLV     67205    TIP3     OH2      OT      -0.834000       15.9994           0
    242908 SOLV     67205    TIP3     H1       HT       0.417000       1.00800           0
    242909 SOLV     67205    TIP3     H2       HT       0.417000       1.00800           0
    242910 SOLV     67206    TIP3     OH2      OT      -0.834000       15.9994           0
    242911 SOLV     67206    TIP3     H1       HT       0.417000       1.00800           0
    242912 SOLV     67206    TIP3     H2       HT       0.417000       1.00800           0
    242913 SOLV     67207    TIP3     OH2      OT      -0.834000       15.9994           0
    242914 SOLV     67207    TIP3     H1       HT       0.417000       1.00800           0
    242915 SOLV     67207    TIP3     H2       HT       0.417000       1.00800           0
    242916 SOLV     67208    TIP3     OH2      OT      -0.834000       15.9994           0
    242917 SOLV     67208    TIP3     H1       HT       0.417000       1.00800           0
    242918 SOLV     67208    TIP3     H2       HT       0.417000       1.00800           0
    242919 SOLV     67209    TIP3     OH2      OT      -0.834000       15.9994           0
    242920 SOLV     67209    TIP3     H1       HT       0.417000       1.00800           0
    242921 SOLV     67209    TIP3     H2       HT       0.417000       1.00800           0
    242922 SOLV     67210    TIP3     OH2      OT      -0.834000       15.9994           0
    242923 SOLV     67210    TIP3     H1       HT       0.417000       1.00800           0
    242924 SOLV     67210    TIP3     H2       HT       0.417000       1.00800           0
    242925 SOLV     67211    TIP3     OH2      OT      -0.834000       15.9994           0
    242926 SOLV     67211    TIP3     H1       HT       0.417000       1.00800           0
    242927 SOLV     67211    TIP3     H2       HT       0.417000       1.00800           0
    242928 SOLV     67212    TIP3     OH2      OT      -0.834000       15.9994           0
    242929 SOLV     67212    TIP3     H1       HT       0.417000       1.00800           0
    242930 SOLV     67212    TIP3     H2       HT       0.417000       1.00800           0
    242931 SOLV     67213    TIP3     OH2      OT      -0.834000       15.9994           0
    242932 SOLV     67213    TIP3     H1       HT       0.417000       1.00800           0
    242933 SOLV     67213    TIP3     H2       HT       0.417000       1.00800           0
    242934 SOLV     67214    TIP3     OH2      OT      -0.834000       15.9994           0
    242935 SOLV     67214    TIP3     H1       HT       0.417000       1.00800           0
    242936 SOLV     67214    TIP3     H2       HT       0.417000       1.00800           0
    242937 SOLV     67215    TIP3     OH2      OT      -0.834000       15.9994           0
    242938 SOLV     67215    TIP3     H1       HT       0.417000       1.00800           0
    242939 SOLV     67215    TIP3     H2       HT       0.417000       1.00800           0
    242940 SOLV     67216    TIP3     OH2      OT      -0.834000       15.9994           0
    242941 SOLV     67216    TIP3     H1       HT       0.417000       1.00800           0
    242942 SOLV     67216    TIP3     H2       HT       0.417000       1.00800           0
    242943 SOLV     67217    TIP3     OH2      OT      -0.834000       15.9994           0
    242944 SOLV     67217    TIP3     H1       HT       0.417000       1.00800           0
    242945 SOLV     67217    TIP3     H2       HT       0.417000       1.00800           0
    242946 SOLV     67218    TIP3     OH2      OT      -0.834000       15.9994           0
    242947 SOLV     67218    TIP3     H1       HT       0.417000       1.00800           0
    242948 SOLV     67218    TIP3     H2       HT       0.417000       1.00800           0
    242949 SOLV     67219    TIP3     OH2      OT      -0.834000       15.9994           0
    242950 SOLV     67219    TIP3     H1       HT       0.417000       1.00800           0
    242951 SOLV     67219    TIP3     H2       HT       0.417000       1.00800           0
    242952 SOLV     67220    TIP3     OH2      OT      -0.834000       15.9994           0
    242953 SOLV     67220    TIP3     H1       HT       0.417000       1.00800           0
    242954 SOLV     67220    TIP3     H2       HT       0.417000       1.00800           0
    242955 SOLV     67221    TIP3     OH2      OT      -0.834000       15.9994           0
    242956 SOLV     67221    TIP3     H1       HT       0.417000       1.00800           0
    242957 SOLV     67221    TIP3     H2       HT       0.417000       1.00800           0
    242958 SOLV     67222    TIP3     OH2      OT      -0.834000       15.9994           0
    242959 SOLV     67222    TIP3     H1       HT       0.417000       1.00800           0
    242960 SOLV     67222    TIP3     H2       HT       0.417000       1.00800           0
    242961 SOLV     67223    TIP3     OH2      OT      -0.834000       15.9994           0
    242962 SOLV     67223    TIP3     H1       HT       0.417000       1.00800           0
    242963 SOLV     67223    TIP3     H2       HT       0.417000       1.00800           0
    242964 SOLV     67224    TIP3     OH2      OT      -0.834000       15.9994           0
    242965 SOLV     67224    TIP3     H1       HT       0.417000       1.00800           0
    242966 SOLV     67224    TIP3     H2       HT       0.417000       1.00800           0
    242967 SOLV     67225    TIP3     OH2      OT      -0.834000       15.9994           0
    242968 SOLV     67225    TIP3     H1       HT       0.417000       1.00800           0
    242969 SOLV     67225    TIP3     H2       HT       0.417000       1.00800           0
    242970 SOLV     67226    TIP3     OH2      OT      -0.834000       15.9994           0
    242971 SOLV     67226    TIP3     H1       HT       0.417000       1.00800           0
    242972 SOLV     67226    TIP3     H2       HT       0.417000       1.00800           0
    242973 SOLV     67227    TIP3     OH2      OT      -0.834000       15.9994           0
    242974 SOLV     67227    TIP3     H1       HT       0.417000       1.00800           0
    242975 SOLV     67227    TIP3     H2       HT       0.417000       1.00800           0
    242976 SOLV     67228    TIP3     OH2      OT      -0.834000       15.9994           0
    242977 SOLV     67228    TIP3     H1       HT       0.417000       1.00800           0
    242978 SOLV     67228    TIP3     H2       HT       0.417000       1.00800           0
    242979 SOLV     67229    TIP3     OH2      OT      -0.834000       15.9994           0
    242980 SOLV     67229    TIP3     H1       HT       0.417000       1.00800           0
    242981 SOLV     67229    TIP3     H2       HT       0.417000       1.00800           0
    242982 SOLV     67230    TIP3     OH2      OT      -0.834000       15.9994           0
    242983 SOLV     67230    TIP3     H1       HT       0.417000       1.00800           0
    242984 SOLV     67230    TIP3     H2       HT       0.417000       1.00800           0
    242985 SOLV     67231    TIP3     OH2      OT      -0.834000       15.9994           0
    242986 SOLV     67231    TIP3     H1       HT       0.417000       1.00800           0
    242987 SOLV     67231    TIP3     H2       HT       0.417000       1.00800           0
    242988 SOLV     67232    TIP3     OH2      OT      -0.834000       15.9994           0
    242989 SOLV     67232    TIP3     H1       HT       0.417000       1.00800           0
    242990 SOLV     67232    TIP3     H2       HT       0.417000       1.00800           0
    242991 SOLV     67233    TIP3     OH2      OT      -0.834000       15.9994           0
    242992 SOLV     67233    TIP3     H1       HT       0.417000       1.00800           0
    242993 SOLV     67233    TIP3     H2       HT       0.417000       1.00800           0
    242994 SOLV     67234    TIP3     OH2      OT      -0.834000       15.9994           0
    242995 SOLV     67234    TIP3     H1       HT       0.417000       1.00800           0
    242996 SOLV     67234    TIP3     H2       HT       0.417000       1.00800           0
    242997 SOLV     67235    TIP3     OH2      OT      -0.834000       15.9994           0
    242998 SOLV     67235    TIP3     H1       HT       0.417000       1.00800           0
    242999 SOLV     67235    TIP3     H2       HT       0.417000       1.00800           0
    243000 SOLV     67236    TIP3     OH2      OT      -0.834000       15.9994           0
    243001 SOLV     67236    TIP3     H1       HT       0.417000       1.00800           0
    243002 SOLV     67236    TIP3     H2       HT       0.417000       1.00800           0
    243003 SOLV     67237    TIP3     OH2      OT      -0.834000       15.9994           0
    243004 SOLV     67237    TIP3     H1       HT       0.417000       1.00800           0
    243005 SOLV     67237    TIP3     H2       HT       0.417000       1.00800           0
    243006 SOLV     67238    TIP3     OH2      OT      -0.834000       15.9994           0
    243007 SOLV     67238    TIP3     H1       HT       0.417000       1.00800           0
    243008 SOLV     67238    TIP3     H2       HT       0.417000       1.00800           0
    243009 SOLV     67239    TIP3     OH2      OT      -0.834000       15.9994           0
    243010 SOLV     67239    TIP3     H1       HT       0.417000       1.00800           0
    243011 SOLV     67239    TIP3     H2       HT       0.417000       1.00800           0
    243012 SOLV     67240    TIP3     OH2      OT      -0.834000       15.9994           0
    243013 SOLV     67240    TIP3     H1       HT       0.417000       1.00800           0
    243014 SOLV     67240    TIP3     H2       HT       0.417000       1.00800           0
    243015 SOLV     67241    TIP3     OH2      OT      -0.834000       15.9994           0
    243016 SOLV     67241    TIP3     H1       HT       0.417000       1.00800           0
    243017 SOLV     67241    TIP3     H2       HT       0.417000       1.00800           0
    243018 SOLV     67242    TIP3     OH2      OT      -0.834000       15.9994           0
    243019 SOLV     67242    TIP3     H1       HT       0.417000       1.00800           0
    243020 SOLV     67242    TIP3     H2       HT       0.417000       1.00800           0
    243021 SOLV     67243    TIP3     OH2      OT      -0.834000       15.9994           0
    243022 SOLV     67243    TIP3     H1       HT       0.417000       1.00800           0
    243023 SOLV     67243    TIP3     H2       HT       0.417000       1.00800           0
    243024 SOLV     67244    TIP3     OH2      OT      -0.834000       15.9994           0
    243025 SOLV     67244    TIP3     H1       HT       0.417000       1.00800           0
    243026 SOLV     67244    TIP3     H2       HT       0.417000       1.00800           0
    243027 SOLV     67245    TIP3     OH2      OT      -0.834000       15.9994           0
    243028 SOLV     67245    TIP3     H1       HT       0.417000       1.00800           0
    243029 SOLV     67245    TIP3     H2       HT       0.417000       1.00800           0
    243030 SOLV     67246    TIP3     OH2      OT      -0.834000       15.9994           0
    243031 SOLV     67246    TIP3     H1       HT       0.417000       1.00800           0
    243032 SOLV     67246    TIP3     H2       HT       0.417000       1.00800           0
    243033 SOLV     67247    TIP3     OH2      OT      -0.834000       15.9994           0
    243034 SOLV     67247    TIP3     H1       HT       0.417000       1.00800           0
    243035 SOLV     67247    TIP3     H2       HT       0.417000       1.00800           0
    243036 SOLV     67248    TIP3     OH2      OT      -0.834000       15.9994           0
    243037 SOLV     67248    TIP3     H1       HT       0.417000       1.00800           0
    243038 SOLV     67248    TIP3     H2       HT       0.417000       1.00800           0
    243039 SOLV     67249    TIP3     OH2      OT      -0.834000       15.9994           0
    243040 SOLV     67249    TIP3     H1       HT       0.417000       1.00800           0
    243041 SOLV     67249    TIP3     H2       HT       0.417000       1.00800           0
    243042 SOLV     67250    TIP3     OH2      OT      -0.834000       15.9994           0
    243043 SOLV     67250    TIP3     H1       HT       0.417000       1.00800           0
    243044 SOLV     67250    TIP3     H2       HT       0.417000       1.00800           0
    243045 SOLV     67251    TIP3     OH2      OT      -0.834000       15.9994           0
    243046 SOLV     67251    TIP3     H1       HT       0.417000       1.00800           0
    243047 SOLV     67251    TIP3     H2       HT       0.417000       1.00800           0
    243048 SOLV     67252    TIP3     OH2      OT      -0.834000       15.9994           0
    243049 SOLV     67252    TIP3     H1       HT       0.417000       1.00800           0
    243050 SOLV     67252    TIP3     H2       HT       0.417000       1.00800           0
    243051 SOLV     67253    TIP3     OH2      OT      -0.834000       15.9994           0
    243052 SOLV     67253    TIP3     H1       HT       0.417000       1.00800           0
    243053 SOLV     67253    TIP3     H2       HT       0.417000       1.00800           0
    243054 SOLV     67254    TIP3     OH2      OT      -0.834000       15.9994           0
    243055 SOLV     67254    TIP3     H1       HT       0.417000       1.00800           0
    243056 SOLV     67254    TIP3     H2       HT       0.417000       1.00800           0
    243057 SOLV     67255    TIP3     OH2      OT      -0.834000       15.9994           0
    243058 SOLV     67255    TIP3     H1       HT       0.417000       1.00800           0
    243059 SOLV     67255    TIP3     H2       HT       0.417000       1.00800           0
    243060 SOLV     67256    TIP3     OH2      OT      -0.834000       15.9994           0
    243061 SOLV     67256    TIP3     H1       HT       0.417000       1.00800           0
    243062 SOLV     67256    TIP3     H2       HT       0.417000       1.00800           0
    243063 SOLV     67257    TIP3     OH2      OT      -0.834000       15.9994           0
    243064 SOLV     67257    TIP3     H1       HT       0.417000       1.00800           0
    243065 SOLV     67257    TIP3     H2       HT       0.417000       1.00800           0
    243066 SOLV     67258    TIP3     OH2      OT      -0.834000       15.9994           0
    243067 SOLV     67258    TIP3     H1       HT       0.417000       1.00800           0
    243068 SOLV     67258    TIP3     H2       HT       0.417000       1.00800           0
    243069 SOLV     67259    TIP3     OH2      OT      -0.834000       15.9994           0
    243070 SOLV     67259    TIP3     H1       HT       0.417000       1.00800           0
    243071 SOLV     67259    TIP3     H2       HT       0.417000       1.00800           0
    243072 SOLV     67260    TIP3     OH2      OT      -0.834000       15.9994           0
    243073 SOLV     67260    TIP3     H1       HT       0.417000       1.00800           0
    243074 SOLV     67260    TIP3     H2       HT       0.417000       1.00800           0
    243075 SOLV     67261    TIP3     OH2      OT      -0.834000       15.9994           0
    243076 SOLV     67261    TIP3     H1       HT       0.417000       1.00800           0
    243077 SOLV     67261    TIP3     H2       HT       0.417000       1.00800           0
    243078 SOLV     67262    TIP3     OH2      OT      -0.834000       15.9994           0
    243079 SOLV     67262    TIP3     H1       HT       0.417000       1.00800           0
    243080 SOLV     67262    TIP3     H2       HT       0.417000       1.00800           0
    243081 SOLV     67263    TIP3     OH2      OT      -0.834000       15.9994           0
    243082 SOLV     67263    TIP3     H1       HT       0.417000       1.00800           0
    243083 SOLV     67263    TIP3     H2       HT       0.417000       1.00800           0
    243084 SOLV     67264    TIP3     OH2      OT      -0.834000       15.9994           0
    243085 SOLV     67264    TIP3     H1       HT       0.417000       1.00800           0
    243086 SOLV     67264    TIP3     H2       HT       0.417000       1.00800           0
    243087 SOLV     67265    TIP3     OH2      OT      -0.834000       15.9994           0
    243088 SOLV     67265    TIP3     H1       HT       0.417000       1.00800           0
    243089 SOLV     67265    TIP3     H2       HT       0.417000       1.00800           0
    243090 SOLV     67266    TIP3     OH2      OT      -0.834000       15.9994           0
    243091 SOLV     67266    TIP3     H1       HT       0.417000       1.00800           0
    243092 SOLV     67266    TIP3     H2       HT       0.417000       1.00800           0
    243093 SOLV     67267    TIP3     OH2      OT      -0.834000       15.9994           0
    243094 SOLV     67267    TIP3     H1       HT       0.417000       1.00800           0
    243095 SOLV     67267    TIP3     H2       HT       0.417000       1.00800           0
    243096 SOLV     67268    TIP3     OH2      OT      -0.834000       15.9994           0
    243097 SOLV     67268    TIP3     H1       HT       0.417000       1.00800           0
    243098 SOLV     67268    TIP3     H2       HT       0.417000       1.00800           0
    243099 SOLV     67269    TIP3     OH2      OT      -0.834000       15.9994           0
    243100 SOLV     67269    TIP3     H1       HT       0.417000       1.00800           0
    243101 SOLV     67269    TIP3     H2       HT       0.417000       1.00800           0
    243102 SOLV     67270    TIP3     OH2      OT      -0.834000       15.9994           0
    243103 SOLV     67270    TIP3     H1       HT       0.417000       1.00800           0
    243104 SOLV     67270    TIP3     H2       HT       0.417000       1.00800           0
    243105 SOLV     67271    TIP3     OH2      OT      -0.834000       15.9994           0
    243106 SOLV     67271    TIP3     H1       HT       0.417000       1.00800           0
    243107 SOLV     67271    TIP3     H2       HT       0.417000       1.00800           0
    243108 SOLV     67272    TIP3     OH2      OT      -0.834000       15.9994           0
    243109 SOLV     67272    TIP3     H1       HT       0.417000       1.00800           0
    243110 SOLV     67272    TIP3     H2       HT       0.417000       1.00800           0
    243111 SOLV     67273    TIP3     OH2      OT      -0.834000       15.9994           0
    243112 SOLV     67273    TIP3     H1       HT       0.417000       1.00800           0
    243113 SOLV     67273    TIP3     H2       HT       0.417000       1.00800           0
    243114 SOLV     67274    TIP3     OH2      OT      -0.834000       15.9994           0
    243115 SOLV     67274    TIP3     H1       HT       0.417000       1.00800           0
    243116 SOLV     67274    TIP3     H2       HT       0.417000       1.00800           0
    243117 SOLV     67275    TIP3     OH2      OT      -0.834000       15.9994           0
    243118 SOLV     67275    TIP3     H1       HT       0.417000       1.00800           0
    243119 SOLV     67275    TIP3     H2       HT       0.417000       1.00800           0
    243120 SOLV     67276    TIP3     OH2      OT      -0.834000       15.9994           0
    243121 SOLV     67276    TIP3     H1       HT       0.417000       1.00800           0
    243122 SOLV     67276    TIP3     H2       HT       0.417000       1.00800           0
    243123 SOLV     67277    TIP3     OH2      OT      -0.834000       15.9994           0
    243124 SOLV     67277    TIP3     H1       HT       0.417000       1.00800           0
    243125 SOLV     67277    TIP3     H2       HT       0.417000       1.00800           0
    243126 SOLV     67278    TIP3     OH2      OT      -0.834000       15.9994           0
    243127 SOLV     67278    TIP3     H1       HT       0.417000       1.00800           0
    243128 SOLV     67278    TIP3     H2       HT       0.417000       1.00800           0
    243129 SOLV     67279    TIP3     OH2      OT      -0.834000       15.9994           0
    243130 SOLV     67279    TIP3     H1       HT       0.417000       1.00800           0
    243131 SOLV     67279    TIP3     H2       HT       0.417000       1.00800           0
    243132 SOLV     67280    TIP3     OH2      OT      -0.834000       15.9994           0
    243133 SOLV     67280    TIP3     H1       HT       0.417000       1.00800           0
    243134 SOLV     67280    TIP3     H2       HT       0.417000       1.00800           0
    243135 SOLV     67281    TIP3     OH2      OT      -0.834000       15.9994           0
    243136 SOLV     67281    TIP3     H1       HT       0.417000       1.00800           0
    243137 SOLV     67281    TIP3     H2       HT       0.417000       1.00800           0
    243138 SOLV     67282    TIP3     OH2      OT      -0.834000       15.9994           0
    243139 SOLV     67282    TIP3     H1       HT       0.417000       1.00800           0
    243140 SOLV     67282    TIP3     H2       HT       0.417000       1.00800           0
    243141 SOLV     67283    TIP3     OH2      OT      -0.834000       15.9994           0
    243142 SOLV     67283    TIP3     H1       HT       0.417000       1.00800           0
    243143 SOLV     67283    TIP3     H2       HT       0.417000       1.00800           0
    243144 SOLV     67284    TIP3     OH2      OT      -0.834000       15.9994           0
    243145 SOLV     67284    TIP3     H1       HT       0.417000       1.00800           0
    243146 SOLV     67284    TIP3     H2       HT       0.417000       1.00800           0
    243147 SOLV     67285    TIP3     OH2      OT      -0.834000       15.9994           0
    243148 SOLV     67285    TIP3     H1       HT       0.417000       1.00800           0
    243149 SOLV     67285    TIP3     H2       HT       0.417000       1.00800           0
    243150 SOLV     67286    TIP3     OH2      OT      -0.834000       15.9994           0
    243151 SOLV     67286    TIP3     H1       HT       0.417000       1.00800           0
    243152 SOLV     67286    TIP3     H2       HT       0.417000       1.00800           0
    243153 SOLV     67287    TIP3     OH2      OT      -0.834000       15.9994           0
    243154 SOLV     67287    TIP3     H1       HT       0.417000       1.00800           0
    243155 SOLV     67287    TIP3     H2       HT       0.417000       1.00800           0
    243156 SOLV     67288    TIP3     OH2      OT      -0.834000       15.9994           0
    243157 SOLV     67288    TIP3     H1       HT       0.417000       1.00800           0
    243158 SOLV     67288    TIP3     H2       HT       0.417000       1.00800           0
    243159 SOLV     67289    TIP3     OH2      OT      -0.834000       15.9994           0
    243160 SOLV     67289    TIP3     H1       HT       0.417000       1.00800           0
    243161 SOLV     67289    TIP3     H2       HT       0.417000       1.00800           0
    243162 SOLV     67290    TIP3     OH2      OT      -0.834000       15.9994           0
    243163 SOLV     67290    TIP3     H1       HT       0.417000       1.00800           0
    243164 SOLV     67290    TIP3     H2       HT       0.417000       1.00800           0
    243165 SOLV     67291    TIP3     OH2      OT      -0.834000       15.9994           0
    243166 SOLV     67291    TIP3     H1       HT       0.417000       1.00800           0
    243167 SOLV     67291    TIP3     H2       HT       0.417000       1.00800           0
    243168 SOLV     67292    TIP3     OH2      OT      -0.834000       15.9994           0
    243169 SOLV     67292    TIP3     H1       HT       0.417000       1.00800           0
    243170 SOLV     67292    TIP3     H2       HT       0.417000       1.00800           0
    243171 SOLV     67293    TIP3     OH2      OT      -0.834000       15.9994           0
    243172 SOLV     67293    TIP3     H1       HT       0.417000       1.00800           0
    243173 SOLV     67293    TIP3     H2       HT       0.417000       1.00800           0
    243174 SOLV     67294    TIP3     OH2      OT      -0.834000       15.9994           0
    243175 SOLV     67294    TIP3     H1       HT       0.417000       1.00800           0
    243176 SOLV     67294    TIP3     H2       HT       0.417000       1.00800           0
    243177 SOLV     67295    TIP3     OH2      OT      -0.834000       15.9994           0
    243178 SOLV     67295    TIP3     H1       HT       0.417000       1.00800           0
    243179 SOLV     67295    TIP3     H2       HT       0.417000       1.00800           0
    243180 SOLV     67296    TIP3     OH2      OT      -0.834000       15.9994           0
    243181 SOLV     67296    TIP3     H1       HT       0.417000       1.00800           0
    243182 SOLV     67296    TIP3     H2       HT       0.417000       1.00800           0
    243183 SOLV     67297    TIP3     OH2      OT      -0.834000       15.9994           0
    243184 SOLV     67297    TIP3     H1       HT       0.417000       1.00800           0
    243185 SOLV     67297    TIP3     H2       HT       0.417000       1.00800           0
    243186 SOLV     67298    TIP3     OH2      OT      -0.834000       15.9994           0
    243187 SOLV     67298    TIP3     H1       HT       0.417000       1.00800           0
    243188 SOLV     67298    TIP3     H2       HT       0.417000       1.00800           0
    243189 SOLV     67299    TIP3     OH2      OT      -0.834000       15.9994           0
    243190 SOLV     67299    TIP3     H1       HT       0.417000       1.00800           0
    243191 SOLV     67299    TIP3     H2       HT       0.417000       1.00800           0
    243192 SOLV     67300    TIP3     OH2      OT      -0.834000       15.9994           0
    243193 SOLV     67300    TIP3     H1       HT       0.417000       1.00800           0
    243194 SOLV     67300    TIP3     H2       HT       0.417000       1.00800           0
    243195 SOLV     67301    TIP3     OH2      OT      -0.834000       15.9994           0
    243196 SOLV     67301    TIP3     H1       HT       0.417000       1.00800           0
    243197 SOLV     67301    TIP3     H2       HT       0.417000       1.00800           0
    243198 SOLV     67302    TIP3     OH2      OT      -0.834000       15.9994           0
    243199 SOLV     67302    TIP3     H1       HT       0.417000       1.00800           0
    243200 SOLV     67302    TIP3     H2       HT       0.417000       1.00800           0
    243201 SOLV     67303    TIP3     OH2      OT      -0.834000       15.9994           0
    243202 SOLV     67303    TIP3     H1       HT       0.417000       1.00800           0
    243203 SOLV     67303    TIP3     H2       HT       0.417000       1.00800           0
    243204 SOLV     67304    TIP3     OH2      OT      -0.834000       15.9994           0
    243205 SOLV     67304    TIP3     H1       HT       0.417000       1.00800           0
    243206 SOLV     67304    TIP3     H2       HT       0.417000       1.00800           0
    243207 SOLV     67305    TIP3     OH2      OT      -0.834000       15.9994           0
    243208 SOLV     67305    TIP3     H1       HT       0.417000       1.00800           0
    243209 SOLV     67305    TIP3     H2       HT       0.417000       1.00800           0
    243210 SOLV     67306    TIP3     OH2      OT      -0.834000       15.9994           0
    243211 SOLV     67306    TIP3     H1       HT       0.417000       1.00800           0
    243212 SOLV     67306    TIP3     H2       HT       0.417000       1.00800           0
    243213 SOLV     67307    TIP3     OH2      OT      -0.834000       15.9994           0
    243214 SOLV     67307    TIP3     H1       HT       0.417000       1.00800           0
    243215 SOLV     67307    TIP3     H2       HT       0.417000       1.00800           0
    243216 SOLV     67308    TIP3     OH2      OT      -0.834000       15.9994           0
    243217 SOLV     67308    TIP3     H1       HT       0.417000       1.00800           0
    243218 SOLV     67308    TIP3     H2       HT       0.417000       1.00800           0
    243219 SOLV     67309    TIP3     OH2      OT      -0.834000       15.9994           0
    243220 SOLV     67309    TIP3     H1       HT       0.417000       1.00800           0
    243221 SOLV     67309    TIP3     H2       HT       0.417000       1.00800           0
    243222 SOLV     67310    TIP3     OH2      OT      -0.834000       15.9994           0
    243223 SOLV     67310    TIP3     H1       HT       0.417000       1.00800           0
    243224 SOLV     67310    TIP3     H2       HT       0.417000       1.00800           0
    243225 SOLV     67311    TIP3     OH2      OT      -0.834000       15.9994           0
    243226 SOLV     67311    TIP3     H1       HT       0.417000       1.00800           0
    243227 SOLV     67311    TIP3     H2       HT       0.417000       1.00800           0
    243228 SOLV     67312    TIP3     OH2      OT      -0.834000       15.9994           0
    243229 SOLV     67312    TIP3     H1       HT       0.417000       1.00800           0
    243230 SOLV     67312    TIP3     H2       HT       0.417000       1.00800           0
    243231 SOLV     67313    TIP3     OH2      OT      -0.834000       15.9994           0
    243232 SOLV     67313    TIP3     H1       HT       0.417000       1.00800           0
    243233 SOLV     67313    TIP3     H2       HT       0.417000       1.00800           0
    243234 SOLV     67314    TIP3     OH2      OT      -0.834000       15.9994           0
    243235 SOLV     67314    TIP3     H1       HT       0.417000       1.00800           0
    243236 SOLV     67314    TIP3     H2       HT       0.417000       1.00800           0
    243237 SOLV     67315    TIP3     OH2      OT      -0.834000       15.9994           0
    243238 SOLV     67315    TIP3     H1       HT       0.417000       1.00800           0
    243239 SOLV     67315    TIP3     H2       HT       0.417000       1.00800           0
    243240 SOLV     67316    TIP3     OH2      OT      -0.834000       15.9994           0
    243241 SOLV     67316    TIP3     H1       HT       0.417000       1.00800           0
    243242 SOLV     67316    TIP3     H2       HT       0.417000       1.00800           0
    243243 SOLV     67317    TIP3     OH2      OT      -0.834000       15.9994           0
    243244 SOLV     67317    TIP3     H1       HT       0.417000       1.00800           0
    243245 SOLV     67317    TIP3     H2       HT       0.417000       1.00800           0
    243246 SOLV     67318    TIP3     OH2      OT      -0.834000       15.9994           0
    243247 SOLV     67318    TIP3     H1       HT       0.417000       1.00800           0
    243248 SOLV     67318    TIP3     H2       HT       0.417000       1.00800           0
    243249 SOLV     67319    TIP3     OH2      OT      -0.834000       15.9994           0
    243250 SOLV     67319    TIP3     H1       HT       0.417000       1.00800           0
    243251 SOLV     67319    TIP3     H2       HT       0.417000       1.00800           0
    243252 SOLV     67320    TIP3     OH2      OT      -0.834000       15.9994           0
    243253 SOLV     67320    TIP3     H1       HT       0.417000       1.00800           0
    243254 SOLV     67320    TIP3     H2       HT       0.417000       1.00800           0
    243255 SOLV     67321    TIP3     OH2      OT      -0.834000       15.9994           0
    243256 SOLV     67321    TIP3     H1       HT       0.417000       1.00800           0
    243257 SOLV     67321    TIP3     H2       HT       0.417000       1.00800           0
    243258 SOLV     67322    TIP3     OH2      OT      -0.834000       15.9994           0
    243259 SOLV     67322    TIP3     H1       HT       0.417000       1.00800           0
    243260 SOLV     67322    TIP3     H2       HT       0.417000       1.00800           0
    243261 SOLV     67323    TIP3     OH2      OT      -0.834000       15.9994           0
    243262 SOLV     67323    TIP3     H1       HT       0.417000       1.00800           0
    243263 SOLV     67323    TIP3     H2       HT       0.417000       1.00800           0
    243264 SOLV     67324    TIP3     OH2      OT      -0.834000       15.9994           0
    243265 SOLV     67324    TIP3     H1       HT       0.417000       1.00800           0
    243266 SOLV     67324    TIP3     H2       HT       0.417000       1.00800           0
    243267 SOLV     67325    TIP3     OH2      OT      -0.834000       15.9994           0
    243268 SOLV     67325    TIP3     H1       HT       0.417000       1.00800           0
    243269 SOLV     67325    TIP3     H2       HT       0.417000       1.00800           0
    243270 SOLV     67326    TIP3     OH2      OT      -0.834000       15.9994           0
    243271 SOLV     67326    TIP3     H1       HT       0.417000       1.00800           0
    243272 SOLV     67326    TIP3     H2       HT       0.417000       1.00800           0
    243273 SOLV     67327    TIP3     OH2      OT      -0.834000       15.9994           0
    243274 SOLV     67327    TIP3     H1       HT       0.417000       1.00800           0
    243275 SOLV     67327    TIP3     H2       HT       0.417000       1.00800           0
    243276 SOLV     67328    TIP3     OH2      OT      -0.834000       15.9994           0
    243277 SOLV     67328    TIP3     H1       HT       0.417000       1.00800           0
    243278 SOLV     67328    TIP3     H2       HT       0.417000       1.00800           0
    243279 SOLV     67329    TIP3     OH2      OT      -0.834000       15.9994           0
    243280 SOLV     67329    TIP3     H1       HT       0.417000       1.00800           0
    243281 SOLV     67329    TIP3     H2       HT       0.417000       1.00800           0
    243282 SOLV     67330    TIP3     OH2      OT      -0.834000       15.9994           0
    243283 SOLV     67330    TIP3     H1       HT       0.417000       1.00800           0
    243284 SOLV     67330    TIP3     H2       HT       0.417000       1.00800           0
    243285 SOLV     67331    TIP3     OH2      OT      -0.834000       15.9994           0
    243286 SOLV     67331    TIP3     H1       HT       0.417000       1.00800           0
    243287 SOLV     67331    TIP3     H2       HT       0.417000       1.00800           0
    243288 SOLV     67332    TIP3     OH2      OT      -0.834000       15.9994           0
    243289 SOLV     67332    TIP3     H1       HT       0.417000       1.00800           0
    243290 SOLV     67332    TIP3     H2       HT       0.417000       1.00800           0
    243291 SOLV     67333    TIP3     OH2      OT      -0.834000       15.9994           0
    243292 SOLV     67333    TIP3     H1       HT       0.417000       1.00800           0
    243293 SOLV     67333    TIP3     H2       HT       0.417000       1.00800           0
    243294 SOLV     67334    TIP3     OH2      OT      -0.834000       15.9994           0
    243295 SOLV     67334    TIP3     H1       HT       0.417000       1.00800           0
    243296 SOLV     67334    TIP3     H2       HT       0.417000       1.00800           0
    243297 SOLV     67335    TIP3     OH2      OT      -0.834000       15.9994           0
    243298 SOLV     67335    TIP3     H1       HT       0.417000       1.00800           0
    243299 SOLV     67335    TIP3     H2       HT       0.417000       1.00800           0
    243300 SOLV     67336    TIP3     OH2      OT      -0.834000       15.9994           0
    243301 SOLV     67336    TIP3     H1       HT       0.417000       1.00800           0
    243302 SOLV     67336    TIP3     H2       HT       0.417000       1.00800           0
    243303 SOLV     67337    TIP3     OH2      OT      -0.834000       15.9994           0
    243304 SOLV     67337    TIP3     H1       HT       0.417000       1.00800           0
    243305 SOLV     67337    TIP3     H2       HT       0.417000       1.00800           0
    243306 SOLV     67338    TIP3     OH2      OT      -0.834000       15.9994           0
    243307 SOLV     67338    TIP3     H1       HT       0.417000       1.00800           0
    243308 SOLV     67338    TIP3     H2       HT       0.417000       1.00800           0
    243309 SOLV     67339    TIP3     OH2      OT      -0.834000       15.9994           0
    243310 SOLV     67339    TIP3     H1       HT       0.417000       1.00800           0
    243311 SOLV     67339    TIP3     H2       HT       0.417000       1.00800           0
    243312 SOLV     67340    TIP3     OH2      OT      -0.834000       15.9994           0
    243313 SOLV     67340    TIP3     H1       HT       0.417000       1.00800           0
    243314 SOLV     67340    TIP3     H2       HT       0.417000       1.00800           0
    243315 SOLV     67341    TIP3     OH2      OT      -0.834000       15.9994           0
    243316 SOLV     67341    TIP3     H1       HT       0.417000       1.00800           0
    243317 SOLV     67341    TIP3     H2       HT       0.417000       1.00800           0
    243318 SOLV     67342    TIP3     OH2      OT      -0.834000       15.9994           0
    243319 SOLV     67342    TIP3     H1       HT       0.417000       1.00800           0
    243320 SOLV     67342    TIP3     H2       HT       0.417000       1.00800           0
    243321 SOLV     67343    TIP3     OH2      OT      -0.834000       15.9994           0
    243322 SOLV     67343    TIP3     H1       HT       0.417000       1.00800           0
    243323 SOLV     67343    TIP3     H2       HT       0.417000       1.00800           0
    243324 SOLV     67344    TIP3     OH2      OT      -0.834000       15.9994           0
    243325 SOLV     67344    TIP3     H1       HT       0.417000       1.00800           0
    243326 SOLV     67344    TIP3     H2       HT       0.417000       1.00800           0
    243327 SOLV     67345    TIP3     OH2      OT      -0.834000       15.9994           0
    243328 SOLV     67345    TIP3     H1       HT       0.417000       1.00800           0
    243329 SOLV     67345    TIP3     H2       HT       0.417000       1.00800           0
    243330 SOLV     67346    TIP3     OH2      OT      -0.834000       15.9994           0
    243331 SOLV     67346    TIP3     H1       HT       0.417000       1.00800           0
    243332 SOLV     67346    TIP3     H2       HT       0.417000       1.00800           0
    243333 SOLV     67347    TIP3     OH2      OT      -0.834000       15.9994           0
    243334 SOLV     67347    TIP3     H1       HT       0.417000       1.00800           0
    243335 SOLV     67347    TIP3     H2       HT       0.417000       1.00800           0
    243336 SOLV     67348    TIP3     OH2      OT      -0.834000       15.9994           0
    243337 SOLV     67348    TIP3     H1       HT       0.417000       1.00800           0
    243338 SOLV     67348    TIP3     H2       HT       0.417000       1.00800           0
    243339 SOLV     67349    TIP3     OH2      OT      -0.834000       15.9994           0
    243340 SOLV     67349    TIP3     H1       HT       0.417000       1.00800           0
    243341 SOLV     67349    TIP3     H2       HT       0.417000       1.00800           0
    243342 SOLV     67350    TIP3     OH2      OT      -0.834000       15.9994           0
    243343 SOLV     67350    TIP3     H1       HT       0.417000       1.00800           0
    243344 SOLV     67350    TIP3     H2       HT       0.417000       1.00800           0
    243345 SOLV     67351    TIP3     OH2      OT      -0.834000       15.9994           0
    243346 SOLV     67351    TIP3     H1       HT       0.417000       1.00800           0
    243347 SOLV     67351    TIP3     H2       HT       0.417000       1.00800           0
    243348 SOLV     67352    TIP3     OH2      OT      -0.834000       15.9994           0
    243349 SOLV     67352    TIP3     H1       HT       0.417000       1.00800           0
    243350 SOLV     67352    TIP3     H2       HT       0.417000       1.00800           0
    243351 SOLV     67353    TIP3     OH2      OT      -0.834000       15.9994           0
    243352 SOLV     67353    TIP3     H1       HT       0.417000       1.00800           0
    243353 SOLV     67353    TIP3     H2       HT       0.417000       1.00800           0
    243354 SOLV     67354    TIP3     OH2      OT      -0.834000       15.9994           0
    243355 SOLV     67354    TIP3     H1       HT       0.417000       1.00800           0
    243356 SOLV     67354    TIP3     H2       HT       0.417000       1.00800           0
    243357 SOLV     67355    TIP3     OH2      OT      -0.834000       15.9994           0
    243358 SOLV     67355    TIP3     H1       HT       0.417000       1.00800           0
    243359 SOLV     67355    TIP3     H2       HT       0.417000       1.00800           0
    243360 SOLV     67356    TIP3     OH2      OT      -0.834000       15.9994           0
    243361 SOLV     67356    TIP3     H1       HT       0.417000       1.00800           0
    243362 SOLV     67356    TIP3     H2       HT       0.417000       1.00800           0
    243363 SOLV     67357    TIP3     OH2      OT      -0.834000       15.9994           0
    243364 SOLV     67357    TIP3     H1       HT       0.417000       1.00800           0
    243365 SOLV     67357    TIP3     H2       HT       0.417000       1.00800           0
    243366 SOLV     67358    TIP3     OH2      OT      -0.834000       15.9994           0
    243367 SOLV     67358    TIP3     H1       HT       0.417000       1.00800           0
    243368 SOLV     67358    TIP3     H2       HT       0.417000       1.00800           0
    243369 SOLV     67359    TIP3     OH2      OT      -0.834000       15.9994           0
    243370 SOLV     67359    TIP3     H1       HT       0.417000       1.00800           0
    243371 SOLV     67359    TIP3     H2       HT       0.417000       1.00800           0
    243372 SOLV     67360    TIP3     OH2      OT      -0.834000       15.9994           0
    243373 SOLV     67360    TIP3     H1       HT       0.417000       1.00800           0
    243374 SOLV     67360    TIP3     H2       HT       0.417000       1.00800           0
    243375 SOLV     67361    TIP3     OH2      OT      -0.834000       15.9994           0
    243376 SOLV     67361    TIP3     H1       HT       0.417000       1.00800           0
    243377 SOLV     67361    TIP3     H2       HT       0.417000       1.00800           0
    243378 SOLV     67362    TIP3     OH2      OT      -0.834000       15.9994           0
    243379 SOLV     67362    TIP3     H1       HT       0.417000       1.00800           0
    243380 SOLV     67362    TIP3     H2       HT       0.417000       1.00800           0
    243381 SOLV     67363    TIP3     OH2      OT      -0.834000       15.9994           0
    243382 SOLV     67363    TIP3     H1       HT       0.417000       1.00800           0
    243383 SOLV     67363    TIP3     H2       HT       0.417000       1.00800           0
    243384 SOLV     67364    TIP3     OH2      OT      -0.834000       15.9994           0
    243385 SOLV     67364    TIP3     H1       HT       0.417000       1.00800           0
    243386 SOLV     67364    TIP3     H2       HT       0.417000       1.00800           0
    243387 SOLV     67365    TIP3     OH2      OT      -0.834000       15.9994           0
    243388 SOLV     67365    TIP3     H1       HT       0.417000       1.00800           0
    243389 SOLV     67365    TIP3     H2       HT       0.417000       1.00800           0
    243390 SOLV     67366    TIP3     OH2      OT      -0.834000       15.9994           0
    243391 SOLV     67366    TIP3     H1       HT       0.417000       1.00800           0
    243392 SOLV     67366    TIP3     H2       HT       0.417000       1.00800           0
    243393 SOLV     67367    TIP3     OH2      OT      -0.834000       15.9994           0
    243394 SOLV     67367    TIP3     H1       HT       0.417000       1.00800           0
    243395 SOLV     67367    TIP3     H2       HT       0.417000       1.00800           0
    243396 SOLV     67368    TIP3     OH2      OT      -0.834000       15.9994           0
    243397 SOLV     67368    TIP3     H1       HT       0.417000       1.00800           0
    243398 SOLV     67368    TIP3     H2       HT       0.417000       1.00800           0
    243399 SOLV     67369    TIP3     OH2      OT      -0.834000       15.9994           0
    243400 SOLV     67369    TIP3     H1       HT       0.417000       1.00800           0
    243401 SOLV     67369    TIP3     H2       HT       0.417000       1.00800           0
    243402 SOLV     67370    TIP3     OH2      OT      -0.834000       15.9994           0
    243403 SOLV     67370    TIP3     H1       HT       0.417000       1.00800           0
    243404 SOLV     67370    TIP3     H2       HT       0.417000       1.00800           0
    243405 SOLV     67371    TIP3     OH2      OT      -0.834000       15.9994           0
    243406 SOLV     67371    TIP3     H1       HT       0.417000       1.00800           0
    243407 SOLV     67371    TIP3     H2       HT       0.417000       1.00800           0
    243408 SOLV     67372    TIP3     OH2      OT      -0.834000       15.9994           0
    243409 SOLV     67372    TIP3     H1       HT       0.417000       1.00800           0
    243410 SOLV     67372    TIP3     H2       HT       0.417000       1.00800           0
    243411 SOLV     67373    TIP3     OH2      OT      -0.834000       15.9994           0
    243412 SOLV     67373    TIP3     H1       HT       0.417000       1.00800           0
    243413 SOLV     67373    TIP3     H2       HT       0.417000       1.00800           0
    243414 SOLV     67374    TIP3     OH2      OT      -0.834000       15.9994           0
    243415 SOLV     67374    TIP3     H1       HT       0.417000       1.00800           0
    243416 SOLV     67374    TIP3     H2       HT       0.417000       1.00800           0
    243417 SOLV     67375    TIP3     OH2      OT      -0.834000       15.9994           0
    243418 SOLV     67375    TIP3     H1       HT       0.417000       1.00800           0
    243419 SOLV     67375    TIP3     H2       HT       0.417000       1.00800           0
    243420 SOLV     67376    TIP3     OH2      OT      -0.834000       15.9994           0
    243421 SOLV     67376    TIP3     H1       HT       0.417000       1.00800           0
    243422 SOLV     67376    TIP3     H2       HT       0.417000       1.00800           0
    243423 SOLV     67377    TIP3     OH2      OT      -0.834000       15.9994           0
    243424 SOLV     67377    TIP3     H1       HT       0.417000       1.00800           0
    243425 SOLV     67377    TIP3     H2       HT       0.417000       1.00800           0
    243426 SOLV     67378    TIP3     OH2      OT      -0.834000       15.9994           0
    243427 SOLV     67378    TIP3     H1       HT       0.417000       1.00800           0
    243428 SOLV     67378    TIP3     H2       HT       0.417000       1.00800           0
    243429 SOLV     67379    TIP3     OH2      OT      -0.834000       15.9994           0
    243430 SOLV     67379    TIP3     H1       HT       0.417000       1.00800           0
    243431 SOLV     67379    TIP3     H2       HT       0.417000       1.00800           0
    243432 SOLV     67380    TIP3     OH2      OT      -0.834000       15.9994           0
    243433 SOLV     67380    TIP3     H1       HT       0.417000       1.00800           0
    243434 SOLV     67380    TIP3     H2       HT       0.417000       1.00800           0
    243435 SOLV     67381    TIP3     OH2      OT      -0.834000       15.9994           0
    243436 SOLV     67381    TIP3     H1       HT       0.417000       1.00800           0
    243437 SOLV     67381    TIP3     H2       HT       0.417000       1.00800           0
    243438 SOLV     67382    TIP3     OH2      OT      -0.834000       15.9994           0
    243439 SOLV     67382    TIP3     H1       HT       0.417000       1.00800           0
    243440 SOLV     67382    TIP3     H2       HT       0.417000       1.00800           0
    243441 SOLV     67383    TIP3     OH2      OT      -0.834000       15.9994           0
    243442 SOLV     67383    TIP3     H1       HT       0.417000       1.00800           0
    243443 SOLV     67383    TIP3     H2       HT       0.417000       1.00800           0
    243444 SOLV     67384    TIP3     OH2      OT      -0.834000       15.9994           0
    243445 SOLV     67384    TIP3     H1       HT       0.417000       1.00800           0
    243446 SOLV     67384    TIP3     H2       HT       0.417000       1.00800           0
    243447 SOLV     67385    TIP3     OH2      OT      -0.834000       15.9994           0
    243448 SOLV     67385    TIP3     H1       HT       0.417000       1.00800           0
    243449 SOLV     67385    TIP3     H2       HT       0.417000       1.00800           0
    243450 SOLV     67386    TIP3     OH2      OT      -0.834000       15.9994           0
    243451 SOLV     67386    TIP3     H1       HT       0.417000       1.00800           0
    243452 SOLV     67386    TIP3     H2       HT       0.417000       1.00800           0
    243453 SOLV     67387    TIP3     OH2      OT      -0.834000       15.9994           0
    243454 SOLV     67387    TIP3     H1       HT       0.417000       1.00800           0
    243455 SOLV     67387    TIP3     H2       HT       0.417000       1.00800           0
    243456 SOLV     67388    TIP3     OH2      OT      -0.834000       15.9994           0
    243457 SOLV     67388    TIP3     H1       HT       0.417000       1.00800           0
    243458 SOLV     67388    TIP3     H2       HT       0.417000       1.00800           0
    243459 SOLV     67389    TIP3     OH2      OT      -0.834000       15.9994           0
    243460 SOLV     67389    TIP3     H1       HT       0.417000       1.00800           0
    243461 SOLV     67389    TIP3     H2       HT       0.417000       1.00800           0
    243462 SOLV     67390    TIP3     OH2      OT      -0.834000       15.9994           0
    243463 SOLV     67390    TIP3     H1       HT       0.417000       1.00800           0
    243464 SOLV     67390    TIP3     H2       HT       0.417000       1.00800           0
    243465 SOLV     67391    TIP3     OH2      OT      -0.834000       15.9994           0
    243466 SOLV     67391    TIP3     H1       HT       0.417000       1.00800           0
    243467 SOLV     67391    TIP3     H2       HT       0.417000       1.00800           0
    243468 SOLV     67392    TIP3     OH2      OT      -0.834000       15.9994           0
    243469 SOLV     67392    TIP3     H1       HT       0.417000       1.00800           0
    243470 SOLV     67392    TIP3     H2       HT       0.417000       1.00800           0
    243471 SOLV     67393    TIP3     OH2      OT      -0.834000       15.9994           0
    243472 SOLV     67393    TIP3     H1       HT       0.417000       1.00800           0
    243473 SOLV     67393    TIP3     H2       HT       0.417000       1.00800           0
    243474 SOLV     67394    TIP3     OH2      OT      -0.834000       15.9994           0
    243475 SOLV     67394    TIP3     H1       HT       0.417000       1.00800           0
    243476 SOLV     67394    TIP3     H2       HT       0.417000       1.00800           0
    243477 SOLV     67395    TIP3     OH2      OT      -0.834000       15.9994           0
    243478 SOLV     67395    TIP3     H1       HT       0.417000       1.00800           0
    243479 SOLV     67395    TIP3     H2       HT       0.417000       1.00800           0
    243480 SOLV     67396    TIP3     OH2      OT      -0.834000       15.9994           0
    243481 SOLV     67396    TIP3     H1       HT       0.417000       1.00800           0
    243482 SOLV     67396    TIP3     H2       HT       0.417000       1.00800           0
    243483 SOLV     67397    TIP3     OH2      OT      -0.834000       15.9994           0
    243484 SOLV     67397    TIP3     H1       HT       0.417000       1.00800           0
    243485 SOLV     67397    TIP3     H2       HT       0.417000       1.00800           0
    243486 SOLV     67398    TIP3     OH2      OT      -0.834000       15.9994           0
    243487 SOLV     67398    TIP3     H1       HT       0.417000       1.00800           0
    243488 SOLV     67398    TIP3     H2       HT       0.417000       1.00800           0
    243489 SOLV     67399    TIP3     OH2      OT      -0.834000       15.9994           0
    243490 SOLV     67399    TIP3     H1       HT       0.417000       1.00800           0
    243491 SOLV     67399    TIP3     H2       HT       0.417000       1.00800           0
    243492 SOLV     67400    TIP3     OH2      OT      -0.834000       15.9994           0
    243493 SOLV     67400    TIP3     H1       HT       0.417000       1.00800           0
    243494 SOLV     67400    TIP3     H2       HT       0.417000       1.00800           0
    243495 SOLV     67401    TIP3     OH2      OT      -0.834000       15.9994           0
    243496 SOLV     67401    TIP3     H1       HT       0.417000       1.00800           0
    243497 SOLV     67401    TIP3     H2       HT       0.417000       1.00800           0
    243498 SOLV     67402    TIP3     OH2      OT      -0.834000       15.9994           0
    243499 SOLV     67402    TIP3     H1       HT       0.417000       1.00800           0
    243500 SOLV     67402    TIP3     H2       HT       0.417000       1.00800           0
    243501 SOLV     67403    TIP3     OH2      OT      -0.834000       15.9994           0
    243502 SOLV     67403    TIP3     H1       HT       0.417000       1.00800           0
    243503 SOLV     67403    TIP3     H2       HT       0.417000       1.00800           0
    243504 SOLV     67404    TIP3     OH2      OT      -0.834000       15.9994           0
    243505 SOLV     67404    TIP3     H1       HT       0.417000       1.00800           0
    243506 SOLV     67404    TIP3     H2       HT       0.417000       1.00800           0
    243507 SOLV     67405    TIP3     OH2      OT      -0.834000       15.9994           0
    243508 SOLV     67405    TIP3     H1       HT       0.417000       1.00800           0
    243509 SOLV     67405    TIP3     H2       HT       0.417000       1.00800           0
    243510 SOLV     67406    TIP3     OH2      OT      -0.834000       15.9994           0
    243511 SOLV     67406    TIP3     H1       HT       0.417000       1.00800           0
    243512 SOLV     67406    TIP3     H2       HT       0.417000       1.00800           0
    243513 SOLV     67407    TIP3     OH2      OT      -0.834000       15.9994           0
    243514 SOLV     67407    TIP3     H1       HT       0.417000       1.00800           0
    243515 SOLV     67407    TIP3     H2       HT       0.417000       1.00800           0
    243516 SOLV     67408    TIP3     OH2      OT      -0.834000       15.9994           0
    243517 SOLV     67408    TIP3     H1       HT       0.417000       1.00800           0
    243518 SOLV     67408    TIP3     H2       HT       0.417000       1.00800           0
    243519 SOLV     67409    TIP3     OH2      OT      -0.834000       15.9994           0
    243520 SOLV     67409    TIP3     H1       HT       0.417000       1.00800           0
    243521 SOLV     67409    TIP3     H2       HT       0.417000       1.00800           0
    243522 SOLV     67410    TIP3     OH2      OT      -0.834000       15.9994           0
    243523 SOLV     67410    TIP3     H1       HT       0.417000       1.00800           0
    243524 SOLV     67410    TIP3     H2       HT       0.417000       1.00800           0
    243525 SOLV     67411    TIP3     OH2      OT      -0.834000       15.9994           0
    243526 SOLV     67411    TIP3     H1       HT       0.417000       1.00800           0
    243527 SOLV     67411    TIP3     H2       HT       0.417000       1.00800           0
    243528 SOLV     67412    TIP3     OH2      OT      -0.834000       15.9994           0
    243529 SOLV     67412    TIP3     H1       HT       0.417000       1.00800           0
    243530 SOLV     67412    TIP3     H2       HT       0.417000       1.00800           0
    243531 SOLV     67413    TIP3     OH2      OT      -0.834000       15.9994           0
    243532 SOLV     67413    TIP3     H1       HT       0.417000       1.00800           0
    243533 SOLV     67413    TIP3     H2       HT       0.417000       1.00800           0
    243534 SOLV     67414    TIP3     OH2      OT      -0.834000       15.9994           0
    243535 SOLV     67414    TIP3     H1       HT       0.417000       1.00800           0
    243536 SOLV     67414    TIP3     H2       HT       0.417000       1.00800           0
    243537 SOLV     67415    TIP3     OH2      OT      -0.834000       15.9994           0
    243538 SOLV     67415    TIP3     H1       HT       0.417000       1.00800           0
    243539 SOLV     67415    TIP3     H2       HT       0.417000       1.00800           0
    243540 SOLV     67416    TIP3     OH2      OT      -0.834000       15.9994           0
    243541 SOLV     67416    TIP3     H1       HT       0.417000       1.00800           0
    243542 SOLV     67416    TIP3     H2       HT       0.417000       1.00800           0
    243543 SOLV     67417    TIP3     OH2      OT      -0.834000       15.9994           0
    243544 SOLV     67417    TIP3     H1       HT       0.417000       1.00800           0
    243545 SOLV     67417    TIP3     H2       HT       0.417000       1.00800           0
    243546 SOLV     67418    TIP3     OH2      OT      -0.834000       15.9994           0
    243547 SOLV     67418    TIP3     H1       HT       0.417000       1.00800           0
    243548 SOLV     67418    TIP3     H2       HT       0.417000       1.00800           0
    243549 SOLV     67419    TIP3     OH2      OT      -0.834000       15.9994           0
    243550 SOLV     67419    TIP3     H1       HT       0.417000       1.00800           0
    243551 SOLV     67419    TIP3     H2       HT       0.417000       1.00800           0
    243552 SOLV     67420    TIP3     OH2      OT      -0.834000       15.9994           0
    243553 SOLV     67420    TIP3     H1       HT       0.417000       1.00800           0
    243554 SOLV     67420    TIP3     H2       HT       0.417000       1.00800           0
    243555 SOLV     67421    TIP3     OH2      OT      -0.834000       15.9994           0
    243556 SOLV     67421    TIP3     H1       HT       0.417000       1.00800           0
    243557 SOLV     67421    TIP3     H2       HT       0.417000       1.00800           0
    243558 SOLV     67422    TIP3     OH2      OT      -0.834000       15.9994           0
    243559 SOLV     67422    TIP3     H1       HT       0.417000       1.00800           0
    243560 SOLV     67422    TIP3     H2       HT       0.417000       1.00800           0
    243561 SOLV     67423    TIP3     OH2      OT      -0.834000       15.9994           0
    243562 SOLV     67423    TIP3     H1       HT       0.417000       1.00800           0
    243563 SOLV     67423    TIP3     H2       HT       0.417000       1.00800           0
    243564 SOLV     67424    TIP3     OH2      OT      -0.834000       15.9994           0
    243565 SOLV     67424    TIP3     H1       HT       0.417000       1.00800           0
    243566 SOLV     67424    TIP3     H2       HT       0.417000       1.00800           0
    243567 SOLV     67425    TIP3     OH2      OT      -0.834000       15.9994           0
    243568 SOLV     67425    TIP3     H1       HT       0.417000       1.00800           0
    243569 SOLV     67425    TIP3     H2       HT       0.417000       1.00800           0
    243570 SOLV     67426    TIP3     OH2      OT      -0.834000       15.9994           0
    243571 SOLV     67426    TIP3     H1       HT       0.417000       1.00800           0
    243572 SOLV     67426    TIP3     H2       HT       0.417000       1.00800           0
    243573 SOLV     67427    TIP3     OH2      OT      -0.834000       15.9994           0
    243574 SOLV     67427    TIP3     H1       HT       0.417000       1.00800           0
    243575 SOLV     67427    TIP3     H2       HT       0.417000       1.00800           0
    243576 SOLV     67428    TIP3     OH2      OT      -0.834000       15.9994           0
    243577 SOLV     67428    TIP3     H1       HT       0.417000       1.00800           0
    243578 SOLV     67428    TIP3     H2       HT       0.417000       1.00800           0
    243579 SOLV     67429    TIP3     OH2      OT      -0.834000       15.9994           0
    243580 SOLV     67429    TIP3     H1       HT       0.417000       1.00800           0
    243581 SOLV     67429    TIP3     H2       HT       0.417000       1.00800           0
    243582 SOLV     67430    TIP3     OH2      OT      -0.834000       15.9994           0
    243583 SOLV     67430    TIP3     H1       HT       0.417000       1.00800           0
    243584 SOLV     67430    TIP3     H2       HT       0.417000       1.00800           0
    243585 SOLV     67431    TIP3     OH2      OT      -0.834000       15.9994           0
    243586 SOLV     67431    TIP3     H1       HT       0.417000       1.00800           0
    243587 SOLV     67431    TIP3     H2       HT       0.417000       1.00800           0
    243588 SOLV     67432    TIP3     OH2      OT      -0.834000       15.9994           0
    243589 SOLV     67432    TIP3     H1       HT       0.417000       1.00800           0
    243590 SOLV     67432    TIP3     H2       HT       0.417000       1.00800           0
    243591 SOLV     67433    TIP3     OH2      OT      -0.834000       15.9994           0
    243592 SOLV     67433    TIP3     H1       HT       0.417000       1.00800           0
    243593 SOLV     67433    TIP3     H2       HT       0.417000       1.00800           0
    243594 SOLV     67434    TIP3     OH2      OT      -0.834000       15.9994           0
    243595 SOLV     67434    TIP3     H1       HT       0.417000       1.00800           0
    243596 SOLV     67434    TIP3     H2       HT       0.417000       1.00800           0
    243597 SOLV     67435    TIP3     OH2      OT      -0.834000       15.9994           0
    243598 SOLV     67435    TIP3     H1       HT       0.417000       1.00800           0
    243599 SOLV     67435    TIP3     H2       HT       0.417000       1.00800           0
    243600 SOLV     67436    TIP3     OH2      OT      -0.834000       15.9994           0
    243601 SOLV     67436    TIP3     H1       HT       0.417000       1.00800           0
    243602 SOLV     67436    TIP3     H2       HT       0.417000       1.00800           0
    243603 SOLV     67437    TIP3     OH2      OT      -0.834000       15.9994           0
    243604 SOLV     67437    TIP3     H1       HT       0.417000       1.00800           0
    243605 SOLV     67437    TIP3     H2       HT       0.417000       1.00800           0
    243606 SOLV     67438    TIP3     OH2      OT      -0.834000       15.9994           0
    243607 SOLV     67438    TIP3     H1       HT       0.417000       1.00800           0
    243608 SOLV     67438    TIP3     H2       HT       0.417000       1.00800           0
    243609 SOLV     67439    TIP3     OH2      OT      -0.834000       15.9994           0
    243610 SOLV     67439    TIP3     H1       HT       0.417000       1.00800           0
    243611 SOLV     67439    TIP3     H2       HT       0.417000       1.00800           0
    243612 SOLV     67440    TIP3     OH2      OT      -0.834000       15.9994           0
    243613 SOLV     67440    TIP3     H1       HT       0.417000       1.00800           0
    243614 SOLV     67440    TIP3     H2       HT       0.417000       1.00800           0
    243615 SOLV     67441    TIP3     OH2      OT      -0.834000       15.9994           0
    243616 SOLV     67441    TIP3     H1       HT       0.417000       1.00800           0
    243617 SOLV     67441    TIP3     H2       HT       0.417000       1.00800           0
    243618 SOLV     67442    TIP3     OH2      OT      -0.834000       15.9994           0
    243619 SOLV     67442    TIP3     H1       HT       0.417000       1.00800           0
    243620 SOLV     67442    TIP3     H2       HT       0.417000       1.00800           0
    243621 SOLV     67443    TIP3     OH2      OT      -0.834000       15.9994           0
    243622 SOLV     67443    TIP3     H1       HT       0.417000       1.00800           0
    243623 SOLV     67443    TIP3     H2       HT       0.417000       1.00800           0
    243624 SOLV     67444    TIP3     OH2      OT      -0.834000       15.9994           0
    243625 SOLV     67444    TIP3     H1       HT       0.417000       1.00800           0
    243626 SOLV     67444    TIP3     H2       HT       0.417000       1.00800           0
    243627 SOLV     67445    TIP3     OH2      OT      -0.834000       15.9994           0
    243628 SOLV     67445    TIP3     H1       HT       0.417000       1.00800           0
    243629 SOLV     67445    TIP3     H2       HT       0.417000       1.00800           0
    243630 SOLV     67446    TIP3     OH2      OT      -0.834000       15.9994           0
    243631 SOLV     67446    TIP3     H1       HT       0.417000       1.00800           0
    243632 SOLV     67446    TIP3     H2       HT       0.417000       1.00800           0
    243633 SOLV     67447    TIP3     OH2      OT      -0.834000       15.9994           0
    243634 SOLV     67447    TIP3     H1       HT       0.417000       1.00800           0
    243635 SOLV     67447    TIP3     H2       HT       0.417000       1.00800           0
    243636 SOLV     67448    TIP3     OH2      OT      -0.834000       15.9994           0
    243637 SOLV     67448    TIP3     H1       HT       0.417000       1.00800           0
    243638 SOLV     67448    TIP3     H2       HT       0.417000       1.00800           0
    243639 SOLV     67449    TIP3     OH2      OT      -0.834000       15.9994           0
    243640 SOLV     67449    TIP3     H1       HT       0.417000       1.00800           0
    243641 SOLV     67449    TIP3     H2       HT       0.417000       1.00800           0
    243642 SOLV     67450    TIP3     OH2      OT      -0.834000       15.9994           0
    243643 SOLV     67450    TIP3     H1       HT       0.417000       1.00800           0
    243644 SOLV     67450    TIP3     H2       HT       0.417000       1.00800           0
    243645 SOLV     67451    TIP3     OH2      OT      -0.834000       15.9994           0
    243646 SOLV     67451    TIP3     H1       HT       0.417000       1.00800           0
    243647 SOLV     67451    TIP3     H2       HT       0.417000       1.00800           0
    243648 SOLV     67452    TIP3     OH2      OT      -0.834000       15.9994           0
    243649 SOLV     67452    TIP3     H1       HT       0.417000       1.00800           0
    243650 SOLV     67452    TIP3     H2       HT       0.417000       1.00800           0
    243651 SOLV     67453    TIP3     OH2      OT      -0.834000       15.9994           0
    243652 SOLV     67453    TIP3     H1       HT       0.417000       1.00800           0
    243653 SOLV     67453    TIP3     H2       HT       0.417000       1.00800           0
    243654 SOLV     67454    TIP3     OH2      OT      -0.834000       15.9994           0
    243655 SOLV     67454    TIP3     H1       HT       0.417000       1.00800           0
    243656 SOLV     67454    TIP3     H2       HT       0.417000       1.00800           0
    243657 SOLV     67455    TIP3     OH2      OT      -0.834000       15.9994           0
    243658 SOLV     67455    TIP3     H1       HT       0.417000       1.00800           0
    243659 SOLV     67455    TIP3     H2       HT       0.417000       1.00800           0
    243660 SOLV     67456    TIP3     OH2      OT      -0.834000       15.9994           0
    243661 SOLV     67456    TIP3     H1       HT       0.417000       1.00800           0
    243662 SOLV     67456    TIP3     H2       HT       0.417000       1.00800           0
    243663 SOLV     67457    TIP3     OH2      OT      -0.834000       15.9994           0
    243664 SOLV     67457    TIP3     H1       HT       0.417000       1.00800           0
    243665 SOLV     67457    TIP3     H2       HT       0.417000       1.00800           0
    243666 SOLV     67458    TIP3     OH2      OT      -0.834000       15.9994           0
    243667 SOLV     67458    TIP3     H1       HT       0.417000       1.00800           0
    243668 SOLV     67458    TIP3     H2       HT       0.417000       1.00800           0
    243669 SOLV     67459    TIP3     OH2      OT      -0.834000       15.9994           0
    243670 SOLV     67459    TIP3     H1       HT       0.417000       1.00800           0
    243671 SOLV     67459    TIP3     H2       HT       0.417000       1.00800           0
    243672 SOLV     67460    TIP3     OH2      OT      -0.834000       15.9994           0
    243673 SOLV     67460    TIP3     H1       HT       0.417000       1.00800           0
    243674 SOLV     67460    TIP3     H2       HT       0.417000       1.00800           0
    243675 SOLV     67461    TIP3     OH2      OT      -0.834000       15.9994           0
    243676 SOLV     67461    TIP3     H1       HT       0.417000       1.00800           0
    243677 SOLV     67461    TIP3     H2       HT       0.417000       1.00800           0
    243678 SOLV     67462    TIP3     OH2      OT      -0.834000       15.9994           0
    243679 SOLV     67462    TIP3     H1       HT       0.417000       1.00800           0
    243680 SOLV     67462    TIP3     H2       HT       0.417000       1.00800           0
    243681 SOLV     67463    TIP3     OH2      OT      -0.834000       15.9994           0
    243682 SOLV     67463    TIP3     H1       HT       0.417000       1.00800           0
    243683 SOLV     67463    TIP3     H2       HT       0.417000       1.00800           0
    243684 SOLV     67464    TIP3     OH2      OT      -0.834000       15.9994           0
    243685 SOLV     67464    TIP3     H1       HT       0.417000       1.00800           0
    243686 SOLV     67464    TIP3     H2       HT       0.417000       1.00800           0
    243687 SOLV     67465    TIP3     OH2      OT      -0.834000       15.9994           0
    243688 SOLV     67465    TIP3     H1       HT       0.417000       1.00800           0
    243689 SOLV     67465    TIP3     H2       HT       0.417000       1.00800           0
    243690 SOLV     67466    TIP3     OH2      OT      -0.834000       15.9994           0
    243691 SOLV     67466    TIP3     H1       HT       0.417000       1.00800           0
    243692 SOLV     67466    TIP3     H2       HT       0.417000       1.00800           0
    243693 SOLV     67467    TIP3     OH2      OT      -0.834000       15.9994           0
    243694 SOLV     67467    TIP3     H1       HT       0.417000       1.00800           0
    243695 SOLV     67467    TIP3     H2       HT       0.417000       1.00800           0
    243696 SOLV     67468    TIP3     OH2      OT      -0.834000       15.9994           0
    243697 SOLV     67468    TIP3     H1       HT       0.417000       1.00800           0
    243698 SOLV     67468    TIP3     H2       HT       0.417000       1.00800           0
    243699 SOLV     67469    TIP3     OH2      OT      -0.834000       15.9994           0
    243700 SOLV     67469    TIP3     H1       HT       0.417000       1.00800           0
    243701 SOLV     67469    TIP3     H2       HT       0.417000       1.00800           0
    243702 SOLV     67470    TIP3     OH2      OT      -0.834000       15.9994           0
    243703 SOLV     67470    TIP3     H1       HT       0.417000       1.00800           0
    243704 SOLV     67470    TIP3     H2       HT       0.417000       1.00800           0
    243705 SOLV     67471    TIP3     OH2      OT      -0.834000       15.9994           0
    243706 SOLV     67471    TIP3     H1       HT       0.417000       1.00800           0
    243707 SOLV     67471    TIP3     H2       HT       0.417000       1.00800           0
    243708 SOLV     67472    TIP3     OH2      OT      -0.834000       15.9994           0
    243709 SOLV     67472    TIP3     H1       HT       0.417000       1.00800           0
    243710 SOLV     67472    TIP3     H2       HT       0.417000       1.00800           0
    243711 SOLV     67473    TIP3     OH2      OT      -0.834000       15.9994           0
    243712 SOLV     67473    TIP3     H1       HT       0.417000       1.00800           0
    243713 SOLV     67473    TIP3     H2       HT       0.417000       1.00800           0
    243714 SOLV     67474    TIP3     OH2      OT      -0.834000       15.9994           0
    243715 SOLV     67474    TIP3     H1       HT       0.417000       1.00800           0
    243716 SOLV     67474    TIP3     H2       HT       0.417000       1.00800           0
    243717 SOLV     67475    TIP3     OH2      OT      -0.834000       15.9994           0
    243718 SOLV     67475    TIP3     H1       HT       0.417000       1.00800           0
    243719 SOLV     67475    TIP3     H2       HT       0.417000       1.00800           0
    243720 SOLV     67476    TIP3     OH2      OT      -0.834000       15.9994           0
    243721 SOLV     67476    TIP3     H1       HT       0.417000       1.00800           0
    243722 SOLV     67476    TIP3     H2       HT       0.417000       1.00800           0
    243723 SOLV     67477    TIP3     OH2      OT      -0.834000       15.9994           0
    243724 SOLV     67477    TIP3     H1       HT       0.417000       1.00800           0
    243725 SOLV     67477    TIP3     H2       HT       0.417000       1.00800           0
    243726 SOLV     67478    TIP3     OH2      OT      -0.834000       15.9994           0
    243727 SOLV     67478    TIP3     H1       HT       0.417000       1.00800           0
    243728 SOLV     67478    TIP3     H2       HT       0.417000       1.00800           0
    243729 SOLV     67479    TIP3     OH2      OT      -0.834000       15.9994           0
    243730 SOLV     67479    TIP3     H1       HT       0.417000       1.00800           0
    243731 SOLV     67479    TIP3     H2       HT       0.417000       1.00800           0
    243732 SOLV     67480    TIP3     OH2      OT      -0.834000       15.9994           0
    243733 SOLV     67480    TIP3     H1       HT       0.417000       1.00800           0
    243734 SOLV     67480    TIP3     H2       HT       0.417000       1.00800           0
    243735 SOLV     67481    TIP3     OH2      OT      -0.834000       15.9994           0
    243736 SOLV     67481    TIP3     H1       HT       0.417000       1.00800           0
    243737 SOLV     67481    TIP3     H2       HT       0.417000       1.00800           0
    243738 SOLV     67482    TIP3     OH2      OT      -0.834000       15.9994           0
    243739 SOLV     67482    TIP3     H1       HT       0.417000       1.00800           0
    243740 SOLV     67482    TIP3     H2       HT       0.417000       1.00800           0
    243741 SOLV     67483    TIP3     OH2      OT      -0.834000       15.9994           0
    243742 SOLV     67483    TIP3     H1       HT       0.417000       1.00800           0
    243743 SOLV     67483    TIP3     H2       HT       0.417000       1.00800           0
    243744 SOLV     67484    TIP3     OH2      OT      -0.834000       15.9994           0
    243745 SOLV     67484    TIP3     H1       HT       0.417000       1.00800           0
    243746 SOLV     67484    TIP3     H2       HT       0.417000       1.00800           0
    243747 SOLV     67485    TIP3     OH2      OT      -0.834000       15.9994           0
    243748 SOLV     67485    TIP3     H1       HT       0.417000       1.00800           0
    243749 SOLV     67485    TIP3     H2       HT       0.417000       1.00800           0
    243750 SOLV     67486    TIP3     OH2      OT      -0.834000       15.9994           0
    243751 SOLV     67486    TIP3     H1       HT       0.417000       1.00800           0
    243752 SOLV     67486    TIP3     H2       HT       0.417000       1.00800           0
    243753 SOLV     67487    TIP3     OH2      OT      -0.834000       15.9994           0
    243754 SOLV     67487    TIP3     H1       HT       0.417000       1.00800           0
    243755 SOLV     67487    TIP3     H2       HT       0.417000       1.00800           0
    243756 SOLV     67488    TIP3     OH2      OT      -0.834000       15.9994           0
    243757 SOLV     67488    TIP3     H1       HT       0.417000       1.00800           0
    243758 SOLV     67488    TIP3     H2       HT       0.417000       1.00800           0
    243759 SOLV     67489    TIP3     OH2      OT      -0.834000       15.9994           0
    243760 SOLV     67489    TIP3     H1       HT       0.417000       1.00800           0
    243761 SOLV     67489    TIP3     H2       HT       0.417000       1.00800           0
    243762 SOLV     67490    TIP3     OH2      OT      -0.834000       15.9994           0
    243763 SOLV     67490    TIP3     H1       HT       0.417000       1.00800           0
    243764 SOLV     67490    TIP3     H2       HT       0.417000       1.00800           0
    243765 SOLV     67491    TIP3     OH2      OT      -0.834000       15.9994           0
    243766 SOLV     67491    TIP3     H1       HT       0.417000       1.00800           0
    243767 SOLV     67491    TIP3     H2       HT       0.417000       1.00800           0
    243768 SOLV     67492    TIP3     OH2      OT      -0.834000       15.9994           0
    243769 SOLV     67492    TIP3     H1       HT       0.417000       1.00800           0
    243770 SOLV     67492    TIP3     H2       HT       0.417000       1.00800           0
    243771 SOLV     67493    TIP3     OH2      OT      -0.834000       15.9994           0
    243772 SOLV     67493    TIP3     H1       HT       0.417000       1.00800           0
    243773 SOLV     67493    TIP3     H2       HT       0.417000       1.00800           0
    243774 SOLV     67494    TIP3     OH2      OT      -0.834000       15.9994           0
    243775 SOLV     67494    TIP3     H1       HT       0.417000       1.00800           0
    243776 SOLV     67494    TIP3     H2       HT       0.417000       1.00800           0
    243777 SOLV     67495    TIP3     OH2      OT      -0.834000       15.9994           0
    243778 SOLV     67495    TIP3     H1       HT       0.417000       1.00800           0
    243779 SOLV     67495    TIP3     H2       HT       0.417000       1.00800           0
    243780 SOLV     67496    TIP3     OH2      OT      -0.834000       15.9994           0
    243781 SOLV     67496    TIP3     H1       HT       0.417000       1.00800           0
    243782 SOLV     67496    TIP3     H2       HT       0.417000       1.00800           0
    243783 SOLV     67497    TIP3     OH2      OT      -0.834000       15.9994           0
    243784 SOLV     67497    TIP3     H1       HT       0.417000       1.00800           0
    243785 SOLV     67497    TIP3     H2       HT       0.417000       1.00800           0
    243786 SOLV     67498    TIP3     OH2      OT      -0.834000       15.9994           0
    243787 SOLV     67498    TIP3     H1       HT       0.417000       1.00800           0
    243788 SOLV     67498    TIP3     H2       HT       0.417000       1.00800           0
    243789 SOLV     67499    TIP3     OH2      OT      -0.834000       15.9994           0
    243790 SOLV     67499    TIP3     H1       HT       0.417000       1.00800           0
    243791 SOLV     67499    TIP3     H2       HT       0.417000       1.00800           0
    243792 SOLV     67500    TIP3     OH2      OT      -0.834000       15.9994           0
    243793 SOLV     67500    TIP3     H1       HT       0.417000       1.00800           0
    243794 SOLV     67500    TIP3     H2       HT       0.417000       1.00800           0
    243795 SOLV     67501    TIP3     OH2      OT      -0.834000       15.9994           0
    243796 SOLV     67501    TIP3     H1       HT       0.417000       1.00800           0
    243797 SOLV     67501    TIP3     H2       HT       0.417000       1.00800           0
    243798 SOLV     67502    TIP3     OH2      OT      -0.834000       15.9994           0
    243799 SOLV     67502    TIP3     H1       HT       0.417000       1.00800           0
    243800 SOLV     67502    TIP3     H2       HT       0.417000       1.00800           0
    243801 SOLV     67503    TIP3     OH2      OT      -0.834000       15.9994           0
    243802 SOLV     67503    TIP3     H1       HT       0.417000       1.00800           0
    243803 SOLV     67503    TIP3     H2       HT       0.417000       1.00800           0
    243804 SOLV     67504    TIP3     OH2      OT      -0.834000       15.9994           0
    243805 SOLV     67504    TIP3     H1       HT       0.417000       1.00800           0
    243806 SOLV     67504    TIP3     H2       HT       0.417000       1.00800           0
    243807 SOLV     67505    TIP3     OH2      OT      -0.834000       15.9994           0
    243808 SOLV     67505    TIP3     H1       HT       0.417000       1.00800           0
    243809 SOLV     67505    TIP3     H2       HT       0.417000       1.00800           0
    243810 SOLV     67506    TIP3     OH2      OT      -0.834000       15.9994           0
    243811 SOLV     67506    TIP3     H1       HT       0.417000       1.00800           0
    243812 SOLV     67506    TIP3     H2       HT       0.417000       1.00800           0
    243813 SOLV     67507    TIP3     OH2      OT      -0.834000       15.9994           0
    243814 SOLV     67507    TIP3     H1       HT       0.417000       1.00800           0
    243815 SOLV     67507    TIP3     H2       HT       0.417000       1.00800           0
    243816 SOLV     67508    TIP3     OH2      OT      -0.834000       15.9994           0
    243817 SOLV     67508    TIP3     H1       HT       0.417000       1.00800           0
    243818 SOLV     67508    TIP3     H2       HT       0.417000       1.00800           0
    243819 SOLV     67509    TIP3     OH2      OT      -0.834000       15.9994           0
    243820 SOLV     67509    TIP3     H1       HT       0.417000       1.00800           0
    243821 SOLV     67509    TIP3     H2       HT       0.417000       1.00800           0
    243822 SOLV     67510    TIP3     OH2      OT      -0.834000       15.9994           0
    243823 SOLV     67510    TIP3     H1       HT       0.417000       1.00800           0
    243824 SOLV     67510    TIP3     H2       HT       0.417000       1.00800           0
    243825 SOLV     67511    TIP3     OH2      OT      -0.834000       15.9994           0
    243826 SOLV     67511    TIP3     H1       HT       0.417000       1.00800           0
    243827 SOLV     67511    TIP3     H2       HT       0.417000       1.00800           0
    243828 SOLV     67512    TIP3     OH2      OT      -0.834000       15.9994           0
    243829 SOLV     67512    TIP3     H1       HT       0.417000       1.00800           0
    243830 SOLV     67512    TIP3     H2       HT       0.417000       1.00800           0
    243831 SOLV     67513    TIP3     OH2      OT      -0.834000       15.9994           0
    243832 SOLV     67513    TIP3     H1       HT       0.417000       1.00800           0
    243833 SOLV     67513    TIP3     H2       HT       0.417000       1.00800           0
    243834 SOLV     67514    TIP3     OH2      OT      -0.834000       15.9994           0
    243835 SOLV     67514    TIP3     H1       HT       0.417000       1.00800           0
    243836 SOLV     67514    TIP3     H2       HT       0.417000       1.00800           0
    243837 SOLV     67515    TIP3     OH2      OT      -0.834000       15.9994           0
    243838 SOLV     67515    TIP3     H1       HT       0.417000       1.00800           0
    243839 SOLV     67515    TIP3     H2       HT       0.417000       1.00800           0
    243840 SOLV     67516    TIP3     OH2      OT      -0.834000       15.9994           0
    243841 SOLV     67516    TIP3     H1       HT       0.417000       1.00800           0
    243842 SOLV     67516    TIP3     H2       HT       0.417000       1.00800           0
    243843 SOLV     67517    TIP3     OH2      OT      -0.834000       15.9994           0
    243844 SOLV     67517    TIP3     H1       HT       0.417000       1.00800           0
    243845 SOLV     67517    TIP3     H2       HT       0.417000       1.00800           0
    243846 SOLV     67518    TIP3     OH2      OT      -0.834000       15.9994           0
    243847 SOLV     67518    TIP3     H1       HT       0.417000       1.00800           0
    243848 SOLV     67518    TIP3     H2       HT       0.417000       1.00800           0
    243849 SOLV     67519    TIP3     OH2      OT      -0.834000       15.9994           0
    243850 SOLV     67519    TIP3     H1       HT       0.417000       1.00800           0
    243851 SOLV     67519    TIP3     H2       HT       0.417000       1.00800           0
    243852 SOLV     67520    TIP3     OH2      OT      -0.834000       15.9994           0
    243853 SOLV     67520    TIP3     H1       HT       0.417000       1.00800           0
    243854 SOLV     67520    TIP3     H2       HT       0.417000       1.00800           0
    243855 SOLV     67521    TIP3     OH2      OT      -0.834000       15.9994           0
    243856 SOLV     67521    TIP3     H1       HT       0.417000       1.00800           0
    243857 SOLV     67521    TIP3     H2       HT       0.417000       1.00800           0
    243858 SOLV     67522    TIP3     OH2      OT      -0.834000       15.9994           0
    243859 SOLV     67522    TIP3     H1       HT       0.417000       1.00800           0
    243860 SOLV     67522    TIP3     H2       HT       0.417000       1.00800           0
    243861 SOLV     67523    TIP3     OH2      OT      -0.834000       15.9994           0
    243862 SOLV     67523    TIP3     H1       HT       0.417000       1.00800           0
    243863 SOLV     67523    TIP3     H2       HT       0.417000       1.00800           0
    243864 SOLV     67524    TIP3     OH2      OT      -0.834000       15.9994           0
    243865 SOLV     67524    TIP3     H1       HT       0.417000       1.00800           0
    243866 SOLV     67524    TIP3     H2       HT       0.417000       1.00800           0
    243867 SOLV     67525    TIP3     OH2      OT      -0.834000       15.9994           0
    243868 SOLV     67525    TIP3     H1       HT       0.417000       1.00800           0
    243869 SOLV     67525    TIP3     H2       HT       0.417000       1.00800           0
    243870 SOLV     67526    TIP3     OH2      OT      -0.834000       15.9994           0
    243871 SOLV     67526    TIP3     H1       HT       0.417000       1.00800           0
    243872 SOLV     67526    TIP3     H2       HT       0.417000       1.00800           0
    243873 SOLV     67527    TIP3     OH2      OT      -0.834000       15.9994           0
    243874 SOLV     67527    TIP3     H1       HT       0.417000       1.00800           0
    243875 SOLV     67527    TIP3     H2       HT       0.417000       1.00800           0
    243876 SOLV     67528    TIP3     OH2      OT      -0.834000       15.9994           0
    243877 SOLV     67528    TIP3     H1       HT       0.417000       1.00800           0
    243878 SOLV     67528    TIP3     H2       HT       0.417000       1.00800           0
    243879 SOLV     67529    TIP3     OH2      OT      -0.834000       15.9994           0
    243880 SOLV     67529    TIP3     H1       HT       0.417000       1.00800           0
    243881 SOLV     67529    TIP3     H2       HT       0.417000       1.00800           0
    243882 SOLV     67530    TIP3     OH2      OT      -0.834000       15.9994           0
    243883 SOLV     67530    TIP3     H1       HT       0.417000       1.00800           0
    243884 SOLV     67530    TIP3     H2       HT       0.417000       1.00800           0
    243885 SOLV     67531    TIP3     OH2      OT      -0.834000       15.9994           0
    243886 SOLV     67531    TIP3     H1       HT       0.417000       1.00800           0
    243887 SOLV     67531    TIP3     H2       HT       0.417000       1.00800           0
    243888 SOLV     67532    TIP3     OH2      OT      -0.834000       15.9994           0
    243889 SOLV     67532    TIP3     H1       HT       0.417000       1.00800           0
    243890 SOLV     67532    TIP3     H2       HT       0.417000       1.00800           0
    243891 SOLV     67533    TIP3     OH2      OT      -0.834000       15.9994           0
    243892 SOLV     67533    TIP3     H1       HT       0.417000       1.00800           0
    243893 SOLV     67533    TIP3     H2       HT       0.417000       1.00800           0
    243894 SOLV     67534    TIP3     OH2      OT      -0.834000       15.9994           0
    243895 SOLV     67534    TIP3     H1       HT       0.417000       1.00800           0
    243896 SOLV     67534    TIP3     H2       HT       0.417000       1.00800           0
    243897 SOLV     67535    TIP3     OH2      OT      -0.834000       15.9994           0
    243898 SOLV     67535    TIP3     H1       HT       0.417000       1.00800           0
    243899 SOLV     67535    TIP3     H2       HT       0.417000       1.00800           0
    243900 SOLV     67536    TIP3     OH2      OT      -0.834000       15.9994           0
    243901 SOLV     67536    TIP3     H1       HT       0.417000       1.00800           0
    243902 SOLV     67536    TIP3     H2       HT       0.417000       1.00800           0
    243903 SOLV     67537    TIP3     OH2      OT      -0.834000       15.9994           0
    243904 SOLV     67537    TIP3     H1       HT       0.417000       1.00800           0
    243905 SOLV     67537    TIP3     H2       HT       0.417000       1.00800           0
    243906 SOLV     67538    TIP3     OH2      OT      -0.834000       15.9994           0
    243907 SOLV     67538    TIP3     H1       HT       0.417000       1.00800           0
    243908 SOLV     67538    TIP3     H2       HT       0.417000       1.00800           0
    243909 SOLV     67539    TIP3     OH2      OT      -0.834000       15.9994           0
    243910 SOLV     67539    TIP3     H1       HT       0.417000       1.00800           0
    243911 SOLV     67539    TIP3     H2       HT       0.417000       1.00800           0
    243912 SOLV     67540    TIP3     OH2      OT      -0.834000       15.9994           0
    243913 SOLV     67540    TIP3     H1       HT       0.417000       1.00800           0
    243914 SOLV     67540    TIP3     H2       HT       0.417000       1.00800           0
    243915 SOLV     67541    TIP3     OH2      OT      -0.834000       15.9994           0
    243916 SOLV     67541    TIP3     H1       HT       0.417000       1.00800           0
    243917 SOLV     67541    TIP3     H2       HT       0.417000       1.00800           0
    243918 SOLV     67542    TIP3     OH2      OT      -0.834000       15.9994           0
    243919 SOLV     67542    TIP3     H1       HT       0.417000       1.00800           0
    243920 SOLV     67542    TIP3     H2       HT       0.417000       1.00800           0
    243921 SOLV     67543    TIP3     OH2      OT      -0.834000       15.9994           0
    243922 SOLV     67543    TIP3     H1       HT       0.417000       1.00800           0
    243923 SOLV     67543    TIP3     H2       HT       0.417000       1.00800           0
    243924 SOLV     67544    TIP3     OH2      OT      -0.834000       15.9994           0
    243925 SOLV     67544    TIP3     H1       HT       0.417000       1.00800           0
    243926 SOLV     67544    TIP3     H2       HT       0.417000       1.00800           0
    243927 SOLV     67545    TIP3     OH2      OT      -0.834000       15.9994           0
    243928 SOLV     67545    TIP3     H1       HT       0.417000       1.00800           0
    243929 SOLV     67545    TIP3     H2       HT       0.417000       1.00800           0
    243930 SOLV     67546    TIP3     OH2      OT      -0.834000       15.9994           0
    243931 SOLV     67546    TIP3     H1       HT       0.417000       1.00800           0
    243932 SOLV     67546    TIP3     H2       HT       0.417000       1.00800           0
    243933 SOLV     67547    TIP3     OH2      OT      -0.834000       15.9994           0
    243934 SOLV     67547    TIP3     H1       HT       0.417000       1.00800           0
    243935 SOLV     67547    TIP3     H2       HT       0.417000       1.00800           0
    243936 SOLV     67548    TIP3     OH2      OT      -0.834000       15.9994           0
    243937 SOLV     67548    TIP3     H1       HT       0.417000       1.00800           0
    243938 SOLV     67548    TIP3     H2       HT       0.417000       1.00800           0
    243939 SOLV     67549    TIP3     OH2      OT      -0.834000       15.9994           0
    243940 SOLV     67549    TIP3     H1       HT       0.417000       1.00800           0
    243941 SOLV     67549    TIP3     H2       HT       0.417000       1.00800           0
    243942 SOLV     67550    TIP3     OH2      OT      -0.834000       15.9994           0
    243943 SOLV     67550    TIP3     H1       HT       0.417000       1.00800           0
    243944 SOLV     67550    TIP3     H2       HT       0.417000       1.00800           0
    243945 SOLV     67551    TIP3     OH2      OT      -0.834000       15.9994           0
    243946 SOLV     67551    TIP3     H1       HT       0.417000       1.00800           0
    243947 SOLV     67551    TIP3     H2       HT       0.417000       1.00800           0
    243948 SOLV     67552    TIP3     OH2      OT      -0.834000       15.9994           0
    243949 SOLV     67552    TIP3     H1       HT       0.417000       1.00800           0
    243950 SOLV     67552    TIP3     H2       HT       0.417000       1.00800           0
    243951 SOLV     67553    TIP3     OH2      OT      -0.834000       15.9994           0
    243952 SOLV     67553    TIP3     H1       HT       0.417000       1.00800           0
    243953 SOLV     67553    TIP3     H2       HT       0.417000       1.00800           0
    243954 SOLV     67554    TIP3     OH2      OT      -0.834000       15.9994           0
    243955 SOLV     67554    TIP3     H1       HT       0.417000       1.00800           0
    243956 SOLV     67554    TIP3     H2       HT       0.417000       1.00800           0
    243957 SOLV     67555    TIP3     OH2      OT      -0.834000       15.9994           0
    243958 SOLV     67555    TIP3     H1       HT       0.417000       1.00800           0
    243959 SOLV     67555    TIP3     H2       HT       0.417000       1.00800           0
    243960 SOLV     67556    TIP3     OH2      OT      -0.834000       15.9994           0
    243961 SOLV     67556    TIP3     H1       HT       0.417000       1.00800           0
    243962 SOLV     67556    TIP3     H2       HT       0.417000       1.00800           0
    243963 SOLV     67557    TIP3     OH2      OT      -0.834000       15.9994           0
    243964 SOLV     67557    TIP3     H1       HT       0.417000       1.00800           0
    243965 SOLV     67557    TIP3     H2       HT       0.417000       1.00800           0
    243966 SOLV     67558    TIP3     OH2      OT      -0.834000       15.9994           0
    243967 SOLV     67558    TIP3     H1       HT       0.417000       1.00800           0
    243968 SOLV     67558    TIP3     H2       HT       0.417000       1.00800           0
    243969 SOLV     67559    TIP3     OH2      OT      -0.834000       15.9994           0
    243970 SOLV     67559    TIP3     H1       HT       0.417000       1.00800           0
    243971 SOLV     67559    TIP3     H2       HT       0.417000       1.00800           0
    243972 SOLV     67560    TIP3     OH2      OT      -0.834000       15.9994           0
    243973 SOLV     67560    TIP3     H1       HT       0.417000       1.00800           0
    243974 SOLV     67560    TIP3     H2       HT       0.417000       1.00800           0
    243975 SOLV     67561    TIP3     OH2      OT      -0.834000       15.9994           0
    243976 SOLV     67561    TIP3     H1       HT       0.417000       1.00800           0
    243977 SOLV     67561    TIP3     H2       HT       0.417000       1.00800           0
    243978 SOLV     67562    TIP3     OH2      OT      -0.834000       15.9994           0
    243979 SOLV     67562    TIP3     H1       HT       0.417000       1.00800           0
    243980 SOLV     67562    TIP3     H2       HT       0.417000       1.00800           0
    243981 SOLV     67563    TIP3     OH2      OT      -0.834000       15.9994           0
    243982 SOLV     67563    TIP3     H1       HT       0.417000       1.00800           0
    243983 SOLV     67563    TIP3     H2       HT       0.417000       1.00800           0
    243984 SOLV     67564    TIP3     OH2      OT      -0.834000       15.9994           0
    243985 SOLV     67564    TIP3     H1       HT       0.417000       1.00800           0
    243986 SOLV     67564    TIP3     H2       HT       0.417000       1.00800           0
    243987 SOLV     67565    TIP3     OH2      OT      -0.834000       15.9994           0
    243988 SOLV     67565    TIP3     H1       HT       0.417000       1.00800           0
    243989 SOLV     67565    TIP3     H2       HT       0.417000       1.00800           0
    243990 SOLV     67566    TIP3     OH2      OT      -0.834000       15.9994           0
    243991 SOLV     67566    TIP3     H1       HT       0.417000       1.00800           0
    243992 SOLV     67566    TIP3     H2       HT       0.417000       1.00800           0
    243993 SOLV     67567    TIP3     OH2      OT      -0.834000       15.9994           0
    243994 SOLV     67567    TIP3     H1       HT       0.417000       1.00800           0
    243995 SOLV     67567    TIP3     H2       HT       0.417000       1.00800           0
    243996 SOLV     67568    TIP3     OH2      OT      -0.834000       15.9994           0
    243997 SOLV     67568    TIP3     H1       HT       0.417000       1.00800           0
    243998 SOLV     67568    TIP3     H2       HT       0.417000       1.00800           0
    243999 SOLV     67569    TIP3     OH2      OT      -0.834000       15.9994           0
    244000 SOLV     67569    TIP3     H1       HT       0.417000       1.00800           0
    244001 SOLV     67569    TIP3     H2       HT       0.417000       1.00800           0
    244002 SOLV     67570    TIP3     OH2      OT      -0.834000       15.9994           0
    244003 SOLV     67570    TIP3     H1       HT       0.417000       1.00800           0
    244004 SOLV     67570    TIP3     H2       HT       0.417000       1.00800           0
    244005 SOLV     67571    TIP3     OH2      OT      -0.834000       15.9994           0
    244006 SOLV     67571    TIP3     H1       HT       0.417000       1.00800           0
    244007 SOLV     67571    TIP3     H2       HT       0.417000       1.00800           0
    244008 SOLV     67572    TIP3     OH2      OT      -0.834000       15.9994           0
    244009 SOLV     67572    TIP3     H1       HT       0.417000       1.00800           0
    244010 SOLV     67572    TIP3     H2       HT       0.417000       1.00800           0
    244011 SOLV     67573    TIP3     OH2      OT      -0.834000       15.9994           0
    244012 SOLV     67573    TIP3     H1       HT       0.417000       1.00800           0
    244013 SOLV     67573    TIP3     H2       HT       0.417000       1.00800           0
    244014 SOLV     67574    TIP3     OH2      OT      -0.834000       15.9994           0
    244015 SOLV     67574    TIP3     H1       HT       0.417000       1.00800           0
    244016 SOLV     67574    TIP3     H2       HT       0.417000       1.00800           0
    244017 SOLV     67575    TIP3     OH2      OT      -0.834000       15.9994           0
    244018 SOLV     67575    TIP3     H1       HT       0.417000       1.00800           0
    244019 SOLV     67575    TIP3     H2       HT       0.417000       1.00800           0
    244020 SOLV     67576    TIP3     OH2      OT      -0.834000       15.9994           0
    244021 SOLV     67576    TIP3     H1       HT       0.417000       1.00800           0
    244022 SOLV     67576    TIP3     H2       HT       0.417000       1.00800           0
    244023 SOLV     67577    TIP3     OH2      OT      -0.834000       15.9994           0
    244024 SOLV     67577    TIP3     H1       HT       0.417000       1.00800           0
    244025 SOLV     67577    TIP3     H2       HT       0.417000       1.00800           0
    244026 SOLV     67578    TIP3     OH2      OT      -0.834000       15.9994           0
    244027 SOLV     67578    TIP3     H1       HT       0.417000       1.00800           0
    244028 SOLV     67578    TIP3     H2       HT       0.417000       1.00800           0
    244029 SOLV     67579    TIP3     OH2      OT      -0.834000       15.9994           0
    244030 SOLV     67579    TIP3     H1       HT       0.417000       1.00800           0
    244031 SOLV     67579    TIP3     H2       HT       0.417000       1.00800           0
    244032 SOLV     67580    TIP3     OH2      OT      -0.834000       15.9994           0
    244033 SOLV     67580    TIP3     H1       HT       0.417000       1.00800           0
    244034 SOLV     67580    TIP3     H2       HT       0.417000       1.00800           0
    244035 SOLV     67581    TIP3     OH2      OT      -0.834000       15.9994           0
    244036 SOLV     67581    TIP3     H1       HT       0.417000       1.00800           0
    244037 SOLV     67581    TIP3     H2       HT       0.417000       1.00800           0
    244038 SOLV     67582    TIP3     OH2      OT      -0.834000       15.9994           0
    244039 SOLV     67582    TIP3     H1       HT       0.417000       1.00800           0
    244040 SOLV     67582    TIP3     H2       HT       0.417000       1.00800           0
    244041 SOLV     67583    TIP3     OH2      OT      -0.834000       15.9994           0
    244042 SOLV     67583    TIP3     H1       HT       0.417000       1.00800           0
    244043 SOLV     67583    TIP3     H2       HT       0.417000       1.00800           0
    244044 SOLV     67584    TIP3     OH2      OT      -0.834000       15.9994           0
    244045 SOLV     67584    TIP3     H1       HT       0.417000       1.00800           0
    244046 SOLV     67584    TIP3     H2       HT       0.417000       1.00800           0
    244047 SOLV     67585    TIP3     OH2      OT      -0.834000       15.9994           0
    244048 SOLV     67585    TIP3     H1       HT       0.417000       1.00800           0
    244049 SOLV     67585    TIP3     H2       HT       0.417000       1.00800           0
    244050 SOLV     67586    TIP3     OH2      OT      -0.834000       15.9994           0
    244051 SOLV     67586    TIP3     H1       HT       0.417000       1.00800           0
    244052 SOLV     67586    TIP3     H2       HT       0.417000       1.00800           0
    244053 SOLV     67587    TIP3     OH2      OT      -0.834000       15.9994           0
    244054 SOLV     67587    TIP3     H1       HT       0.417000       1.00800           0
    244055 SOLV     67587    TIP3     H2       HT       0.417000       1.00800           0
    244056 SOLV     67588    TIP3     OH2      OT      -0.834000       15.9994           0
    244057 SOLV     67588    TIP3     H1       HT       0.417000       1.00800           0
    244058 SOLV     67588    TIP3     H2       HT       0.417000       1.00800           0
    244059 SOLV     67589    TIP3     OH2      OT      -0.834000       15.9994           0
    244060 SOLV     67589    TIP3     H1       HT       0.417000       1.00800           0
    244061 SOLV     67589    TIP3     H2       HT       0.417000       1.00800           0
    244062 SOLV     67590    TIP3     OH2      OT      -0.834000       15.9994           0
    244063 SOLV     67590    TIP3     H1       HT       0.417000       1.00800           0
    244064 SOLV     67590    TIP3     H2       HT       0.417000       1.00800           0
    244065 SOLV     67591    TIP3     OH2      OT      -0.834000       15.9994           0
    244066 SOLV     67591    TIP3     H1       HT       0.417000       1.00800           0
    244067 SOLV     67591    TIP3     H2       HT       0.417000       1.00800           0
    244068 SOLV     67592    TIP3     OH2      OT      -0.834000       15.9994           0
    244069 SOLV     67592    TIP3     H1       HT       0.417000       1.00800           0
    244070 SOLV     67592    TIP3     H2       HT       0.417000       1.00800           0
    244071 SOLV     67593    TIP3     OH2      OT      -0.834000       15.9994           0
    244072 SOLV     67593    TIP3     H1       HT       0.417000       1.00800           0
    244073 SOLV     67593    TIP3     H2       HT       0.417000       1.00800           0
    244074 SOLV     67594    TIP3     OH2      OT      -0.834000       15.9994           0
    244075 SOLV     67594    TIP3     H1       HT       0.417000       1.00800           0
    244076 SOLV     67594    TIP3     H2       HT       0.417000       1.00800           0
    244077 SOLV     67595    TIP3     OH2      OT      -0.834000       15.9994           0
    244078 SOLV     67595    TIP3     H1       HT       0.417000       1.00800           0
    244079 SOLV     67595    TIP3     H2       HT       0.417000       1.00800           0
    244080 SOLV     67596    TIP3     OH2      OT      -0.834000       15.9994           0
    244081 SOLV     67596    TIP3     H1       HT       0.417000       1.00800           0
    244082 SOLV     67596    TIP3     H2       HT       0.417000       1.00800           0
    244083 SOLV     67597    TIP3     OH2      OT      -0.834000       15.9994           0
    244084 SOLV     67597    TIP3     H1       HT       0.417000       1.00800           0
    244085 SOLV     67597    TIP3     H2       HT       0.417000       1.00800           0
    244086 SOLV     67598    TIP3     OH2      OT      -0.834000       15.9994           0
    244087 SOLV     67598    TIP3     H1       HT       0.417000       1.00800           0
    244088 SOLV     67598    TIP3     H2       HT       0.417000       1.00800           0
    244089 SOLV     67599    TIP3     OH2      OT      -0.834000       15.9994           0
    244090 SOLV     67599    TIP3     H1       HT       0.417000       1.00800           0
    244091 SOLV     67599    TIP3     H2       HT       0.417000       1.00800           0
    244092 SOLV     67600    TIP3     OH2      OT      -0.834000       15.9994           0
    244093 SOLV     67600    TIP3     H1       HT       0.417000       1.00800           0
    244094 SOLV     67600    TIP3     H2       HT       0.417000       1.00800           0
    244095 SOLV     67601    TIP3     OH2      OT      -0.834000       15.9994           0
    244096 SOLV     67601    TIP3     H1       HT       0.417000       1.00800           0
    244097 SOLV     67601    TIP3     H2       HT       0.417000       1.00800           0
    244098 SOLV     67602    TIP3     OH2      OT      -0.834000       15.9994           0
    244099 SOLV     67602    TIP3     H1       HT       0.417000       1.00800           0
    244100 SOLV     67602    TIP3     H2       HT       0.417000       1.00800           0
    244101 SOLV     67603    TIP3     OH2      OT      -0.834000       15.9994           0
    244102 SOLV     67603    TIP3     H1       HT       0.417000       1.00800           0
    244103 SOLV     67603    TIP3     H2       HT       0.417000       1.00800           0
    244104 SOLV     67604    TIP3     OH2      OT      -0.834000       15.9994           0
    244105 SOLV     67604    TIP3     H1       HT       0.417000       1.00800           0
    244106 SOLV     67604    TIP3     H2       HT       0.417000       1.00800           0
    244107 SOLV     67605    TIP3     OH2      OT      -0.834000       15.9994           0
    244108 SOLV     67605    TIP3     H1       HT       0.417000       1.00800           0
    244109 SOLV     67605    TIP3     H2       HT       0.417000       1.00800           0
    244110 SOLV     67606    TIP3     OH2      OT      -0.834000       15.9994           0
    244111 SOLV     67606    TIP3     H1       HT       0.417000       1.00800           0
    244112 SOLV     67606    TIP3     H2       HT       0.417000       1.00800           0
    244113 SOLV     67607    TIP3     OH2      OT      -0.834000       15.9994           0
    244114 SOLV     67607    TIP3     H1       HT       0.417000       1.00800           0
    244115 SOLV     67607    TIP3     H2       HT       0.417000       1.00800           0
    244116 SOLV     67608    TIP3     OH2      OT      -0.834000       15.9994           0
    244117 SOLV     67608    TIP3     H1       HT       0.417000       1.00800           0
    244118 SOLV     67608    TIP3     H2       HT       0.417000       1.00800           0
    244119 SOLV     67609    TIP3     OH2      OT      -0.834000       15.9994           0
    244120 SOLV     67609    TIP3     H1       HT       0.417000       1.00800           0
    244121 SOLV     67609    TIP3     H2       HT       0.417000       1.00800           0
    244122 SOLV     67610    TIP3     OH2      OT      -0.834000       15.9994           0
    244123 SOLV     67610    TIP3     H1       HT       0.417000       1.00800           0
    244124 SOLV     67610    TIP3     H2       HT       0.417000       1.00800           0
    244125 SOLV     67611    TIP3     OH2      OT      -0.834000       15.9994           0
    244126 SOLV     67611    TIP3     H1       HT       0.417000       1.00800           0
    244127 SOLV     67611    TIP3     H2       HT       0.417000       1.00800           0
    244128 SOLV     67612    TIP3     OH2      OT      -0.834000       15.9994           0
    244129 SOLV     67612    TIP3     H1       HT       0.417000       1.00800           0
    244130 SOLV     67612    TIP3     H2       HT       0.417000       1.00800           0
    244131 SOLV     67613    TIP3     OH2      OT      -0.834000       15.9994           0
    244132 SOLV     67613    TIP3     H1       HT       0.417000       1.00800           0
    244133 SOLV     67613    TIP3     H2       HT       0.417000       1.00800           0
    244134 SOLV     67614    TIP3     OH2      OT      -0.834000       15.9994           0
    244135 SOLV     67614    TIP3     H1       HT       0.417000       1.00800           0
    244136 SOLV     67614    TIP3     H2       HT       0.417000       1.00800           0
    244137 SOLV     67615    TIP3     OH2      OT      -0.834000       15.9994           0
    244138 SOLV     67615    TIP3     H1       HT       0.417000       1.00800           0
    244139 SOLV     67615    TIP3     H2       HT       0.417000       1.00800           0
    244140 SOLV     67616    TIP3     OH2      OT      -0.834000       15.9994           0
    244141 SOLV     67616    TIP3     H1       HT       0.417000       1.00800           0
    244142 SOLV     67616    TIP3     H2       HT       0.417000       1.00800           0
    244143 SOLV     67617    TIP3     OH2      OT      -0.834000       15.9994           0
    244144 SOLV     67617    TIP3     H1       HT       0.417000       1.00800           0
    244145 SOLV     67617    TIP3     H2       HT       0.417000       1.00800           0
    244146 SOLV     67618    TIP3     OH2      OT      -0.834000       15.9994           0
    244147 SOLV     67618    TIP3     H1       HT       0.417000       1.00800           0
    244148 SOLV     67618    TIP3     H2       HT       0.417000       1.00800           0
    244149 SOLV     67619    TIP3     OH2      OT      -0.834000       15.9994           0
    244150 SOLV     67619    TIP3     H1       HT       0.417000       1.00800           0
    244151 SOLV     67619    TIP3     H2       HT       0.417000       1.00800           0
    244152 SOLV     67620    TIP3     OH2      OT      -0.834000       15.9994           0
    244153 SOLV     67620    TIP3     H1       HT       0.417000       1.00800           0
    244154 SOLV     67620    TIP3     H2       HT       0.417000       1.00800           0
    244155 SOLV     67621    TIP3     OH2      OT      -0.834000       15.9994           0
    244156 SOLV     67621    TIP3     H1       HT       0.417000       1.00800           0
    244157 SOLV     67621    TIP3     H2       HT       0.417000       1.00800           0
    244158 SOLV     67622    TIP3     OH2      OT      -0.834000       15.9994           0
    244159 SOLV     67622    TIP3     H1       HT       0.417000       1.00800           0
    244160 SOLV     67622    TIP3     H2       HT       0.417000       1.00800           0
    244161 SOLV     67623    TIP3     OH2      OT      -0.834000       15.9994           0
    244162 SOLV     67623    TIP3     H1       HT       0.417000       1.00800           0
    244163 SOLV     67623    TIP3     H2       HT       0.417000       1.00800           0
    244164 SOLV     67624    TIP3     OH2      OT      -0.834000       15.9994           0
    244165 SOLV     67624    TIP3     H1       HT       0.417000       1.00800           0
    244166 SOLV     67624    TIP3     H2       HT       0.417000       1.00800           0
    244167 SOLV     67625    TIP3     OH2      OT      -0.834000       15.9994           0
    244168 SOLV     67625    TIP3     H1       HT       0.417000       1.00800           0
    244169 SOLV     67625    TIP3     H2       HT       0.417000       1.00800           0
    244170 SOLV     67626    TIP3     OH2      OT      -0.834000       15.9994           0
    244171 SOLV     67626    TIP3     H1       HT       0.417000       1.00800           0
    244172 SOLV     67626    TIP3     H2       HT       0.417000       1.00800           0
    244173 SOLV     67627    TIP3     OH2      OT      -0.834000       15.9994           0
    244174 SOLV     67627    TIP3     H1       HT       0.417000       1.00800           0
    244175 SOLV     67627    TIP3     H2       HT       0.417000       1.00800           0
    244176 SOLV     67628    TIP3     OH2      OT      -0.834000       15.9994           0
    244177 SOLV     67628    TIP3     H1       HT       0.417000       1.00800           0
    244178 SOLV     67628    TIP3     H2       HT       0.417000       1.00800           0
    244179 SOLV     67629    TIP3     OH2      OT      -0.834000       15.9994           0
    244180 SOLV     67629    TIP3     H1       HT       0.417000       1.00800           0
    244181 SOLV     67629    TIP3     H2       HT       0.417000       1.00800           0
    244182 SOLV     67630    TIP3     OH2      OT      -0.834000       15.9994           0
    244183 SOLV     67630    TIP3     H1       HT       0.417000       1.00800           0
    244184 SOLV     67630    TIP3     H2       HT       0.417000       1.00800           0
    244185 SOLV     67631    TIP3     OH2      OT      -0.834000       15.9994           0
    244186 SOLV     67631    TIP3     H1       HT       0.417000       1.00800           0
    244187 SOLV     67631    TIP3     H2       HT       0.417000       1.00800           0
    244188 SOLV     67632    TIP3     OH2      OT      -0.834000       15.9994           0
    244189 SOLV     67632    TIP3     H1       HT       0.417000       1.00800           0
    244190 SOLV     67632    TIP3     H2       HT       0.417000       1.00800           0
    244191 SOLV     67633    TIP3     OH2      OT      -0.834000       15.9994           0
    244192 SOLV     67633    TIP3     H1       HT       0.417000       1.00800           0
    244193 SOLV     67633    TIP3     H2       HT       0.417000       1.00800           0
    244194 SOLV     67634    TIP3     OH2      OT      -0.834000       15.9994           0
    244195 SOLV     67634    TIP3     H1       HT       0.417000       1.00800           0
    244196 SOLV     67634    TIP3     H2       HT       0.417000       1.00800           0
    244197 SOLV     67635    TIP3     OH2      OT      -0.834000       15.9994           0
    244198 SOLV     67635    TIP3     H1       HT       0.417000       1.00800           0
    244199 SOLV     67635    TIP3     H2       HT       0.417000       1.00800           0
    244200 SOLV     67636    TIP3     OH2      OT      -0.834000       15.9994           0
    244201 SOLV     67636    TIP3     H1       HT       0.417000       1.00800           0
    244202 SOLV     67636    TIP3     H2       HT       0.417000       1.00800           0
    244203 SOLV     67637    TIP3     OH2      OT      -0.834000       15.9994           0
    244204 SOLV     67637    TIP3     H1       HT       0.417000       1.00800           0
    244205 SOLV     67637    TIP3     H2       HT       0.417000       1.00800           0
    244206 SOLV     67638    TIP3     OH2      OT      -0.834000       15.9994           0
    244207 SOLV     67638    TIP3     H1       HT       0.417000       1.00800           0
    244208 SOLV     67638    TIP3     H2       HT       0.417000       1.00800           0
    244209 SOLV     67639    TIP3     OH2      OT      -0.834000       15.9994           0
    244210 SOLV     67639    TIP3     H1       HT       0.417000       1.00800           0
    244211 SOLV     67639    TIP3     H2       HT       0.417000       1.00800           0
    244212 SOLV     67640    TIP3     OH2      OT      -0.834000       15.9994           0
    244213 SOLV     67640    TIP3     H1       HT       0.417000       1.00800           0
    244214 SOLV     67640    TIP3     H2       HT       0.417000       1.00800           0
    244215 SOLV     67641    TIP3     OH2      OT      -0.834000       15.9994           0
    244216 SOLV     67641    TIP3     H1       HT       0.417000       1.00800           0
    244217 SOLV     67641    TIP3     H2       HT       0.417000       1.00800           0
    244218 SOLV     67642    TIP3     OH2      OT      -0.834000       15.9994           0
    244219 SOLV     67642    TIP3     H1       HT       0.417000       1.00800           0
    244220 SOLV     67642    TIP3     H2       HT       0.417000       1.00800           0
    244221 SOLV     67643    TIP3     OH2      OT      -0.834000       15.9994           0
    244222 SOLV     67643    TIP3     H1       HT       0.417000       1.00800           0
    244223 SOLV     67643    TIP3     H2       HT       0.417000       1.00800           0
    244224 SOLV     67644    TIP3     OH2      OT      -0.834000       15.9994           0
    244225 SOLV     67644    TIP3     H1       HT       0.417000       1.00800           0
    244226 SOLV     67644    TIP3     H2       HT       0.417000       1.00800           0
    244227 SOLV     67645    TIP3     OH2      OT      -0.834000       15.9994           0
    244228 SOLV     67645    TIP3     H1       HT       0.417000       1.00800           0
    244229 SOLV     67645    TIP3     H2       HT       0.417000       1.00800           0
    244230 SOLV     67646    TIP3     OH2      OT      -0.834000       15.9994           0
    244231 SOLV     67646    TIP3     H1       HT       0.417000       1.00800           0
    244232 SOLV     67646    TIP3     H2       HT       0.417000       1.00800           0
    244233 SOLV     67647    TIP3     OH2      OT      -0.834000       15.9994           0
    244234 SOLV     67647    TIP3     H1       HT       0.417000       1.00800           0
    244235 SOLV     67647    TIP3     H2       HT       0.417000       1.00800           0
    244236 SOLV     67648    TIP3     OH2      OT      -0.834000       15.9994           0
    244237 SOLV     67648    TIP3     H1       HT       0.417000       1.00800           0
    244238 SOLV     67648    TIP3     H2       HT       0.417000       1.00800           0
    244239 SOLV     67649    TIP3     OH2      OT      -0.834000       15.9994           0
    244240 SOLV     67649    TIP3     H1       HT       0.417000       1.00800           0
    244241 SOLV     67649    TIP3     H2       HT       0.417000       1.00800           0
    244242 SOLV     67650    TIP3     OH2      OT      -0.834000       15.9994           0
    244243 SOLV     67650    TIP3     H1       HT       0.417000       1.00800           0
    244244 SOLV     67650    TIP3     H2       HT       0.417000       1.00800           0
    244245 SOLV     67651    TIP3     OH2      OT      -0.834000       15.9994           0
    244246 SOLV     67651    TIP3     H1       HT       0.417000       1.00800           0
    244247 SOLV     67651    TIP3     H2       HT       0.417000       1.00800           0
    244248 SOLV     67652    TIP3     OH2      OT      -0.834000       15.9994           0
    244249 SOLV     67652    TIP3     H1       HT       0.417000       1.00800           0
    244250 SOLV     67652    TIP3     H2       HT       0.417000       1.00800           0
    244251 SOLV     67653    TIP3     OH2      OT      -0.834000       15.9994           0
    244252 SOLV     67653    TIP3     H1       HT       0.417000       1.00800           0
    244253 SOLV     67653    TIP3     H2       HT       0.417000       1.00800           0
    244254 SOLV     67654    TIP3     OH2      OT      -0.834000       15.9994           0
    244255 SOLV     67654    TIP3     H1       HT       0.417000       1.00800           0
    244256 SOLV     67654    TIP3     H2       HT       0.417000       1.00800           0
    244257 SOLV     67655    TIP3     OH2      OT      -0.834000       15.9994           0
    244258 SOLV     67655    TIP3     H1       HT       0.417000       1.00800           0
    244259 SOLV     67655    TIP3     H2       HT       0.417000       1.00800           0
    244260 SOLV     67656    TIP3     OH2      OT      -0.834000       15.9994           0
    244261 SOLV     67656    TIP3     H1       HT       0.417000       1.00800           0
    244262 SOLV     67656    TIP3     H2       HT       0.417000       1.00800           0
    244263 SOLV     67657    TIP3     OH2      OT      -0.834000       15.9994           0
    244264 SOLV     67657    TIP3     H1       HT       0.417000       1.00800           0
    244265 SOLV     67657    TIP3     H2       HT       0.417000       1.00800           0
    244266 SOLV     67658    TIP3     OH2      OT      -0.834000       15.9994           0
    244267 SOLV     67658    TIP3     H1       HT       0.417000       1.00800           0
    244268 SOLV     67658    TIP3     H2       HT       0.417000       1.00800           0
    244269 SOLV     67659    TIP3     OH2      OT      -0.834000       15.9994           0
    244270 SOLV     67659    TIP3     H1       HT       0.417000       1.00800           0
    244271 SOLV     67659    TIP3     H2       HT       0.417000       1.00800           0
    244272 SOLV     67660    TIP3     OH2      OT      -0.834000       15.9994           0
    244273 SOLV     67660    TIP3     H1       HT       0.417000       1.00800           0
    244274 SOLV     67660    TIP3     H2       HT       0.417000       1.00800           0
    244275 SOLV     67661    TIP3     OH2      OT      -0.834000       15.9994           0
    244276 SOLV     67661    TIP3     H1       HT       0.417000       1.00800           0
    244277 SOLV     67661    TIP3     H2       HT       0.417000       1.00800           0
    244278 SOLV     67662    TIP3     OH2      OT      -0.834000       15.9994           0
    244279 SOLV     67662    TIP3     H1       HT       0.417000       1.00800           0
    244280 SOLV     67662    TIP3     H2       HT       0.417000       1.00800           0
    244281 SOLV     67663    TIP3     OH2      OT      -0.834000       15.9994           0
    244282 SOLV     67663    TIP3     H1       HT       0.417000       1.00800           0
    244283 SOLV     67663    TIP3     H2       HT       0.417000       1.00800           0
    244284 SOLV     67664    TIP3     OH2      OT      -0.834000       15.9994           0
    244285 SOLV     67664    TIP3     H1       HT       0.417000       1.00800           0
    244286 SOLV     67664    TIP3     H2       HT       0.417000       1.00800           0
    244287 SOLV     67665    TIP3     OH2      OT      -0.834000       15.9994           0
    244288 SOLV     67665    TIP3     H1       HT       0.417000       1.00800           0
    244289 SOLV     67665    TIP3     H2       HT       0.417000       1.00800           0
    244290 SOLV     67666    TIP3     OH2      OT      -0.834000       15.9994           0
    244291 SOLV     67666    TIP3     H1       HT       0.417000       1.00800           0
    244292 SOLV     67666    TIP3     H2       HT       0.417000       1.00800           0
    244293 SOLV     67667    TIP3     OH2      OT      -0.834000       15.9994           0
    244294 SOLV     67667    TIP3     H1       HT       0.417000       1.00800           0
    244295 SOLV     67667    TIP3     H2       HT       0.417000       1.00800           0
    244296 SOLV     67668    TIP3     OH2      OT      -0.834000       15.9994           0
    244297 SOLV     67668    TIP3     H1       HT       0.417000       1.00800           0
    244298 SOLV     67668    TIP3     H2       HT       0.417000       1.00800           0
    244299 SOLV     67669    TIP3     OH2      OT      -0.834000       15.9994           0
    244300 SOLV     67669    TIP3     H1       HT       0.417000       1.00800           0
    244301 SOLV     67669    TIP3     H2       HT       0.417000       1.00800           0
    244302 SOLV     67670    TIP3     OH2      OT      -0.834000       15.9994           0
    244303 SOLV     67670    TIP3     H1       HT       0.417000       1.00800           0
    244304 SOLV     67670    TIP3     H2       HT       0.417000       1.00800           0
    244305 SOLV     67671    TIP3     OH2      OT      -0.834000       15.9994           0
    244306 SOLV     67671    TIP3     H1       HT       0.417000       1.00800           0
    244307 SOLV     67671    TIP3     H2       HT       0.417000       1.00800           0
    244308 SOLV     67672    TIP3     OH2      OT      -0.834000       15.9994           0
    244309 SOLV     67672    TIP3     H1       HT       0.417000       1.00800           0
    244310 SOLV     67672    TIP3     H2       HT       0.417000       1.00800           0
    244311 SOLV     67673    TIP3     OH2      OT      -0.834000       15.9994           0
    244312 SOLV     67673    TIP3     H1       HT       0.417000       1.00800           0
    244313 SOLV     67673    TIP3     H2       HT       0.417000       1.00800           0
    244314 SOLV     67674    TIP3     OH2      OT      -0.834000       15.9994           0
    244315 SOLV     67674    TIP3     H1       HT       0.417000       1.00800           0
    244316 SOLV     67674    TIP3     H2       HT       0.417000       1.00800           0
    244317 SOLV     67675    TIP3     OH2      OT      -0.834000       15.9994           0
    244318 SOLV     67675    TIP3     H1       HT       0.417000       1.00800           0
    244319 SOLV     67675    TIP3     H2       HT       0.417000       1.00800           0
    244320 SOLV     67676    TIP3     OH2      OT      -0.834000       15.9994           0
    244321 SOLV     67676    TIP3     H1       HT       0.417000       1.00800           0
    244322 SOLV     67676    TIP3     H2       HT       0.417000       1.00800           0
    244323 SOLV     67677    TIP3     OH2      OT      -0.834000       15.9994           0
    244324 SOLV     67677    TIP3     H1       HT       0.417000       1.00800           0
    244325 SOLV     67677    TIP3     H2       HT       0.417000       1.00800           0
    244326 SOLV     67678    TIP3     OH2      OT      -0.834000       15.9994           0
    244327 SOLV     67678    TIP3     H1       HT       0.417000       1.00800           0
    244328 SOLV     67678    TIP3     H2       HT       0.417000       1.00800           0
    244329 SOLV     67679    TIP3     OH2      OT      -0.834000       15.9994           0
    244330 SOLV     67679    TIP3     H1       HT       0.417000       1.00800           0
    244331 SOLV     67679    TIP3     H2       HT       0.417000       1.00800           0
    244332 SOLV     67680    TIP3     OH2      OT      -0.834000       15.9994           0
    244333 SOLV     67680    TIP3     H1       HT       0.417000       1.00800           0
    244334 SOLV     67680    TIP3     H2       HT       0.417000       1.00800           0
    244335 SOLV     67681    TIP3     OH2      OT      -0.834000       15.9994           0
    244336 SOLV     67681    TIP3     H1       HT       0.417000       1.00800           0
    244337 SOLV     67681    TIP3     H2       HT       0.417000       1.00800           0
    244338 SOLV     67682    TIP3     OH2      OT      -0.834000       15.9994           0
    244339 SOLV     67682    TIP3     H1       HT       0.417000       1.00800           0
    244340 SOLV     67682    TIP3     H2       HT       0.417000       1.00800           0
    244341 SOLV     67683    TIP3     OH2      OT      -0.834000       15.9994           0
    244342 SOLV     67683    TIP3     H1       HT       0.417000       1.00800           0
    244343 SOLV     67683    TIP3     H2       HT       0.417000       1.00800           0
    244344 SOLV     67684    TIP3     OH2      OT      -0.834000       15.9994           0
    244345 SOLV     67684    TIP3     H1       HT       0.417000       1.00800           0
    244346 SOLV     67684    TIP3     H2       HT       0.417000       1.00800           0
    244347 SOLV     67685    TIP3     OH2      OT      -0.834000       15.9994           0
    244348 SOLV     67685    TIP3     H1       HT       0.417000       1.00800           0
    244349 SOLV     67685    TIP3     H2       HT       0.417000       1.00800           0
    244350 SOLV     67686    TIP3     OH2      OT      -0.834000       15.9994           0
    244351 SOLV     67686    TIP3     H1       HT       0.417000       1.00800           0
    244352 SOLV     67686    TIP3     H2       HT       0.417000       1.00800           0
    244353 SOLV     67687    TIP3     OH2      OT      -0.834000       15.9994           0
    244354 SOLV     67687    TIP3     H1       HT       0.417000       1.00800           0
    244355 SOLV     67687    TIP3     H2       HT       0.417000       1.00800           0
    244356 SOLV     67688    TIP3     OH2      OT      -0.834000       15.9994           0
    244357 SOLV     67688    TIP3     H1       HT       0.417000       1.00800           0
    244358 SOLV     67688    TIP3     H2       HT       0.417000       1.00800           0
    244359 SOLV     67689    TIP3     OH2      OT      -0.834000       15.9994           0
    244360 SOLV     67689    TIP3     H1       HT       0.417000       1.00800           0
    244361 SOLV     67689    TIP3     H2       HT       0.417000       1.00800           0
    244362 SOLV     67690    TIP3     OH2      OT      -0.834000       15.9994           0
    244363 SOLV     67690    TIP3     H1       HT       0.417000       1.00800           0
    244364 SOLV     67690    TIP3     H2       HT       0.417000       1.00800           0
    244365 SOLV     67691    TIP3     OH2      OT      -0.834000       15.9994           0
    244366 SOLV     67691    TIP3     H1       HT       0.417000       1.00800           0
    244367 SOLV     67691    TIP3     H2       HT       0.417000       1.00800           0
    244368 SOLV     67692    TIP3     OH2      OT      -0.834000       15.9994           0
    244369 SOLV     67692    TIP3     H1       HT       0.417000       1.00800           0
    244370 SOLV     67692    TIP3     H2       HT       0.417000       1.00800           0
    244371 SOLV     67693    TIP3     OH2      OT      -0.834000       15.9994           0
    244372 SOLV     67693    TIP3     H1       HT       0.417000       1.00800           0
    244373 SOLV     67693    TIP3     H2       HT       0.417000       1.00800           0
    244374 SOLV     67694    TIP3     OH2      OT      -0.834000       15.9994           0
    244375 SOLV     67694    TIP3     H1       HT       0.417000       1.00800           0
    244376 SOLV     67694    TIP3     H2       HT       0.417000       1.00800           0
    244377 SOLV     67695    TIP3     OH2      OT      -0.834000       15.9994           0
    244378 SOLV     67695    TIP3     H1       HT       0.417000       1.00800           0
    244379 SOLV     67695    TIP3     H2       HT       0.417000       1.00800           0
    244380 SOLV     67696    TIP3     OH2      OT      -0.834000       15.9994           0
    244381 SOLV     67696    TIP3     H1       HT       0.417000       1.00800           0
    244382 SOLV     67696    TIP3     H2       HT       0.417000       1.00800           0
    244383 SOLV     67697    TIP3     OH2      OT      -0.834000       15.9994           0
    244384 SOLV     67697    TIP3     H1       HT       0.417000       1.00800           0
    244385 SOLV     67697    TIP3     H2       HT       0.417000       1.00800           0
    244386 SOLV     67698    TIP3     OH2      OT      -0.834000       15.9994           0
    244387 SOLV     67698    TIP3     H1       HT       0.417000       1.00800           0
    244388 SOLV     67698    TIP3     H2       HT       0.417000       1.00800           0
    244389 SOLV     67699    TIP3     OH2      OT      -0.834000       15.9994           0
    244390 SOLV     67699    TIP3     H1       HT       0.417000       1.00800           0
    244391 SOLV     67699    TIP3     H2       HT       0.417000       1.00800           0
    244392 SOLV     67700    TIP3     OH2      OT      -0.834000       15.9994           0
    244393 SOLV     67700    TIP3     H1       HT       0.417000       1.00800           0
    244394 SOLV     67700    TIP3     H2       HT       0.417000       1.00800           0
    244395 SOLV     67701    TIP3     OH2      OT      -0.834000       15.9994           0
    244396 SOLV     67701    TIP3     H1       HT       0.417000       1.00800           0
    244397 SOLV     67701    TIP3     H2       HT       0.417000       1.00800           0
    244398 SOLV     67702    TIP3     OH2      OT      -0.834000       15.9994           0
    244399 SOLV     67702    TIP3     H1       HT       0.417000       1.00800           0
    244400 SOLV     67702    TIP3     H2       HT       0.417000       1.00800           0
    244401 SOLV     67703    TIP3     OH2      OT      -0.834000       15.9994           0
    244402 SOLV     67703    TIP3     H1       HT       0.417000       1.00800           0
    244403 SOLV     67703    TIP3     H2       HT       0.417000       1.00800           0
    244404 SOLV     67704    TIP3     OH2      OT      -0.834000       15.9994           0
    244405 SOLV     67704    TIP3     H1       HT       0.417000       1.00800           0
    244406 SOLV     67704    TIP3     H2       HT       0.417000       1.00800           0
    244407 SOLV     67705    TIP3     OH2      OT      -0.834000       15.9994           0
    244408 SOLV     67705    TIP3     H1       HT       0.417000       1.00800           0
    244409 SOLV     67705    TIP3     H2       HT       0.417000       1.00800           0
    244410 SOLV     67706    TIP3     OH2      OT      -0.834000       15.9994           0
    244411 SOLV     67706    TIP3     H1       HT       0.417000       1.00800           0
    244412 SOLV     67706    TIP3     H2       HT       0.417000       1.00800           0
    244413 SOLV     67707    TIP3     OH2      OT      -0.834000       15.9994           0
    244414 SOLV     67707    TIP3     H1       HT       0.417000       1.00800           0
    244415 SOLV     67707    TIP3     H2       HT       0.417000       1.00800           0
    244416 SOLV     67708    TIP3     OH2      OT      -0.834000       15.9994           0
    244417 SOLV     67708    TIP3     H1       HT       0.417000       1.00800           0
    244418 SOLV     67708    TIP3     H2       HT       0.417000       1.00800           0
    244419 SOLV     67709    TIP3     OH2      OT      -0.834000       15.9994           0
    244420 SOLV     67709    TIP3     H1       HT       0.417000       1.00800           0
    244421 SOLV     67709    TIP3     H2       HT       0.417000       1.00800           0
    244422 SOLV     67710    TIP3     OH2      OT      -0.834000       15.9994           0
    244423 SOLV     67710    TIP3     H1       HT       0.417000       1.00800           0
    244424 SOLV     67710    TIP3     H2       HT       0.417000       1.00800           0
    244425 SOLV     67711    TIP3     OH2      OT      -0.834000       15.9994           0
    244426 SOLV     67711    TIP3     H1       HT       0.417000       1.00800           0
    244427 SOLV     67711    TIP3     H2       HT       0.417000       1.00800           0
    244428 SOLV     67712    TIP3     OH2      OT      -0.834000       15.9994           0
    244429 SOLV     67712    TIP3     H1       HT       0.417000       1.00800           0
    244430 SOLV     67712    TIP3     H2       HT       0.417000       1.00800           0
    244431 SOLV     67713    TIP3     OH2      OT      -0.834000       15.9994           0
    244432 SOLV     67713    TIP3     H1       HT       0.417000       1.00800           0
    244433 SOLV     67713    TIP3     H2       HT       0.417000       1.00800           0
    244434 SOLV     67714    TIP3     OH2      OT      -0.834000       15.9994           0
    244435 SOLV     67714    TIP3     H1       HT       0.417000       1.00800           0
    244436 SOLV     67714    TIP3     H2       HT       0.417000       1.00800           0
    244437 SOLV     67715    TIP3     OH2      OT      -0.834000       15.9994           0
    244438 SOLV     67715    TIP3     H1       HT       0.417000       1.00800           0
    244439 SOLV     67715    TIP3     H2       HT       0.417000       1.00800           0
    244440 SOLV     67716    TIP3     OH2      OT      -0.834000       15.9994           0
    244441 SOLV     67716    TIP3     H1       HT       0.417000       1.00800           0
    244442 SOLV     67716    TIP3     H2       HT       0.417000       1.00800           0
    244443 SOLV     67717    TIP3     OH2      OT      -0.834000       15.9994           0
    244444 SOLV     67717    TIP3     H1       HT       0.417000       1.00800           0
    244445 SOLV     67717    TIP3     H2       HT       0.417000       1.00800           0
    244446 SOLV     67718    TIP3     OH2      OT      -0.834000       15.9994           0
    244447 SOLV     67718    TIP3     H1       HT       0.417000       1.00800           0
    244448 SOLV     67718    TIP3     H2       HT       0.417000       1.00800           0
    244449 SOLV     67719    TIP3     OH2      OT      -0.834000       15.9994           0
    244450 SOLV     67719    TIP3     H1       HT       0.417000       1.00800           0
    244451 SOLV     67719    TIP3     H2       HT       0.417000       1.00800           0
    244452 SOLV     67720    TIP3     OH2      OT      -0.834000       15.9994           0
    244453 SOLV     67720    TIP3     H1       HT       0.417000       1.00800           0
    244454 SOLV     67720    TIP3     H2       HT       0.417000       1.00800           0
    244455 SOLV     67721    TIP3     OH2      OT      -0.834000       15.9994           0
    244456 SOLV     67721    TIP3     H1       HT       0.417000       1.00800           0
    244457 SOLV     67721    TIP3     H2       HT       0.417000       1.00800           0
    244458 SOLV     67722    TIP3     OH2      OT      -0.834000       15.9994           0
    244459 SOLV     67722    TIP3     H1       HT       0.417000       1.00800           0
    244460 SOLV     67722    TIP3     H2       HT       0.417000       1.00800           0
    244461 SOLV     67723    TIP3     OH2      OT      -0.834000       15.9994           0
    244462 SOLV     67723    TIP3     H1       HT       0.417000       1.00800           0
    244463 SOLV     67723    TIP3     H2       HT       0.417000       1.00800           0
    244464 SOLV     67724    TIP3     OH2      OT      -0.834000       15.9994           0
    244465 SOLV     67724    TIP3     H1       HT       0.417000       1.00800           0
    244466 SOLV     67724    TIP3     H2       HT       0.417000       1.00800           0
    244467 SOLV     67725    TIP3     OH2      OT      -0.834000       15.9994           0
    244468 SOLV     67725    TIP3     H1       HT       0.417000       1.00800           0
    244469 SOLV     67725    TIP3     H2       HT       0.417000       1.00800           0
    244470 SOLV     67726    TIP3     OH2      OT      -0.834000       15.9994           0
    244471 SOLV     67726    TIP3     H1       HT       0.417000       1.00800           0
    244472 SOLV     67726    TIP3     H2       HT       0.417000       1.00800           0
    244473 SOLV     67727    TIP3     OH2      OT      -0.834000       15.9994           0
    244474 SOLV     67727    TIP3     H1       HT       0.417000       1.00800           0
    244475 SOLV     67727    TIP3     H2       HT       0.417000       1.00800           0
    244476 SOLV     67728    TIP3     OH2      OT      -0.834000       15.9994           0
    244477 SOLV     67728    TIP3     H1       HT       0.417000       1.00800           0
    244478 SOLV     67728    TIP3     H2       HT       0.417000       1.00800           0
    244479 SOLV     67729    TIP3     OH2      OT      -0.834000       15.9994           0
    244480 SOLV     67729    TIP3     H1       HT       0.417000       1.00800           0
    244481 SOLV     67729    TIP3     H2       HT       0.417000       1.00800           0
    244482 SOLV     67730    TIP3     OH2      OT      -0.834000       15.9994           0
    244483 SOLV     67730    TIP3     H1       HT       0.417000       1.00800           0
    244484 SOLV     67730    TIP3     H2       HT       0.417000       1.00800           0
    244485 SOLV     67731    TIP3     OH2      OT      -0.834000       15.9994           0
    244486 SOLV     67731    TIP3     H1       HT       0.417000       1.00800           0
    244487 SOLV     67731    TIP3     H2       HT       0.417000       1.00800           0
    244488 SOLV     67732    TIP3     OH2      OT      -0.834000       15.9994           0
    244489 SOLV     67732    TIP3     H1       HT       0.417000       1.00800           0
    244490 SOLV     67732    TIP3     H2       HT       0.417000       1.00800           0
    244491 SOLV     67733    TIP3     OH2      OT      -0.834000       15.9994           0
    244492 SOLV     67733    TIP3     H1       HT       0.417000       1.00800           0
    244493 SOLV     67733    TIP3     H2       HT       0.417000       1.00800           0
    244494 SOLV     67734    TIP3     OH2      OT      -0.834000       15.9994           0
    244495 SOLV     67734    TIP3     H1       HT       0.417000       1.00800           0
    244496 SOLV     67734    TIP3     H2       HT       0.417000       1.00800           0
    244497 SOLV     67735    TIP3     OH2      OT      -0.834000       15.9994           0
    244498 SOLV     67735    TIP3     H1       HT       0.417000       1.00800           0
    244499 SOLV     67735    TIP3     H2       HT       0.417000       1.00800           0
    244500 SOLV     67736    TIP3     OH2      OT      -0.834000       15.9994           0
    244501 SOLV     67736    TIP3     H1       HT       0.417000       1.00800           0
    244502 SOLV     67736    TIP3     H2       HT       0.417000       1.00800           0
    244503 SOLV     67737    TIP3     OH2      OT      -0.834000       15.9994           0
    244504 SOLV     67737    TIP3     H1       HT       0.417000       1.00800           0
    244505 SOLV     67737    TIP3     H2       HT       0.417000       1.00800           0
    244506 SOLV     67738    TIP3     OH2      OT      -0.834000       15.9994           0
    244507 SOLV     67738    TIP3     H1       HT       0.417000       1.00800           0
    244508 SOLV     67738    TIP3     H2       HT       0.417000       1.00800           0
    244509 SOLV     67739    TIP3     OH2      OT      -0.834000       15.9994           0
    244510 SOLV     67739    TIP3     H1       HT       0.417000       1.00800           0
    244511 SOLV     67739    TIP3     H2       HT       0.417000       1.00800           0
    244512 SOLV     67740    TIP3     OH2      OT      -0.834000       15.9994           0
    244513 SOLV     67740    TIP3     H1       HT       0.417000       1.00800           0
    244514 SOLV     67740    TIP3     H2       HT       0.417000       1.00800           0
    244515 SOLV     67741    TIP3     OH2      OT      -0.834000       15.9994           0
    244516 SOLV     67741    TIP3     H1       HT       0.417000       1.00800           0
    244517 SOLV     67741    TIP3     H2       HT       0.417000       1.00800           0
    244518 SOLV     67742    TIP3     OH2      OT      -0.834000       15.9994           0
    244519 SOLV     67742    TIP3     H1       HT       0.417000       1.00800           0
    244520 SOLV     67742    TIP3     H2       HT       0.417000       1.00800           0
    244521 SOLV     67743    TIP3     OH2      OT      -0.834000       15.9994           0
    244522 SOLV     67743    TIP3     H1       HT       0.417000       1.00800           0
    244523 SOLV     67743    TIP3     H2       HT       0.417000       1.00800           0
    244524 SOLV     67744    TIP3     OH2      OT      -0.834000       15.9994           0
    244525 SOLV     67744    TIP3     H1       HT       0.417000       1.00800           0
    244526 SOLV     67744    TIP3     H2       HT       0.417000       1.00800           0
    244527 SOLV     67745    TIP3     OH2      OT      -0.834000       15.9994           0
    244528 SOLV     67745    TIP3     H1       HT       0.417000       1.00800           0
    244529 SOLV     67745    TIP3     H2       HT       0.417000       1.00800           0
    244530 SOLV     67746    TIP3     OH2      OT      -0.834000       15.9994           0
    244531 SOLV     67746    TIP3     H1       HT       0.417000       1.00800           0
    244532 SOLV     67746    TIP3     H2       HT       0.417000       1.00800           0
    244533 SOLV     67747    TIP3     OH2      OT      -0.834000       15.9994           0
    244534 SOLV     67747    TIP3     H1       HT       0.417000       1.00800           0
    244535 SOLV     67747    TIP3     H2       HT       0.417000       1.00800           0
    244536 SOLV     67748    TIP3     OH2      OT      -0.834000       15.9994           0
    244537 SOLV     67748    TIP3     H1       HT       0.417000       1.00800           0
    244538 SOLV     67748    TIP3     H2       HT       0.417000       1.00800           0
    244539 SOLV     67749    TIP3     OH2      OT      -0.834000       15.9994           0
    244540 SOLV     67749    TIP3     H1       HT       0.417000       1.00800           0
    244541 SOLV     67749    TIP3     H2       HT       0.417000       1.00800           0
    244542 SOLV     67750    TIP3     OH2      OT      -0.834000       15.9994           0
    244543 SOLV     67750    TIP3     H1       HT       0.417000       1.00800           0
    244544 SOLV     67750    TIP3     H2       HT       0.417000       1.00800           0
    244545 SOLV     67751    TIP3     OH2      OT      -0.834000       15.9994           0
    244546 SOLV     67751    TIP3     H1       HT       0.417000       1.00800           0
    244547 SOLV     67751    TIP3     H2       HT       0.417000       1.00800           0
    244548 SOLV     67752    TIP3     OH2      OT      -0.834000       15.9994           0
    244549 SOLV     67752    TIP3     H1       HT       0.417000       1.00800           0
    244550 SOLV     67752    TIP3     H2       HT       0.417000       1.00800           0
    244551 SOLV     67753    TIP3     OH2      OT      -0.834000       15.9994           0
    244552 SOLV     67753    TIP3     H1       HT       0.417000       1.00800           0
    244553 SOLV     67753    TIP3     H2       HT       0.417000       1.00800           0
    244554 SOLV     67754    TIP3     OH2      OT      -0.834000       15.9994           0
    244555 SOLV     67754    TIP3     H1       HT       0.417000       1.00800           0
    244556 SOLV     67754    TIP3     H2       HT       0.417000       1.00800           0
    244557 SOLV     67755    TIP3     OH2      OT      -0.834000       15.9994           0
    244558 SOLV     67755    TIP3     H1       HT       0.417000       1.00800           0
    244559 SOLV     67755    TIP3     H2       HT       0.417000       1.00800           0
    244560 SOLV     67756    TIP3     OH2      OT      -0.834000       15.9994           0
    244561 SOLV     67756    TIP3     H1       HT       0.417000       1.00800           0
    244562 SOLV     67756    TIP3     H2       HT       0.417000       1.00800           0
    244563 SOLV     67757    TIP3     OH2      OT      -0.834000       15.9994           0
    244564 SOLV     67757    TIP3     H1       HT       0.417000       1.00800           0
    244565 SOLV     67757    TIP3     H2       HT       0.417000       1.00800           0
    244566 SOLV     67758    TIP3     OH2      OT      -0.834000       15.9994           0
    244567 SOLV     67758    TIP3     H1       HT       0.417000       1.00800           0
    244568 SOLV     67758    TIP3     H2       HT       0.417000       1.00800           0
    244569 SOLV     67759    TIP3     OH2      OT      -0.834000       15.9994           0
    244570 SOLV     67759    TIP3     H1       HT       0.417000       1.00800           0
    244571 SOLV     67759    TIP3     H2       HT       0.417000       1.00800           0
    244572 SOLV     67760    TIP3     OH2      OT      -0.834000       15.9994           0
    244573 SOLV     67760    TIP3     H1       HT       0.417000       1.00800           0
    244574 SOLV     67760    TIP3     H2       HT       0.417000       1.00800           0
    244575 SOLV     67761    TIP3     OH2      OT      -0.834000       15.9994           0
    244576 SOLV     67761    TIP3     H1       HT       0.417000       1.00800           0
    244577 SOLV     67761    TIP3     H2       HT       0.417000       1.00800           0
    244578 SOLV     67762    TIP3     OH2      OT      -0.834000       15.9994           0
    244579 SOLV     67762    TIP3     H1       HT       0.417000       1.00800           0
    244580 SOLV     67762    TIP3     H2       HT       0.417000       1.00800           0
    244581 SOLV     67763    TIP3     OH2      OT      -0.834000       15.9994           0
    244582 SOLV     67763    TIP3     H1       HT       0.417000       1.00800           0
    244583 SOLV     67763    TIP3     H2       HT       0.417000       1.00800           0
    244584 SOLV     67764    TIP3     OH2      OT      -0.834000       15.9994           0
    244585 SOLV     67764    TIP3     H1       HT       0.417000       1.00800           0
    244586 SOLV     67764    TIP3     H2       HT       0.417000       1.00800           0
    244587 SOLV     67765    TIP3     OH2      OT      -0.834000       15.9994           0
    244588 SOLV     67765    TIP3     H1       HT       0.417000       1.00800           0
    244589 SOLV     67765    TIP3     H2       HT       0.417000       1.00800           0
    244590 SOLV     67766    TIP3     OH2      OT      -0.834000       15.9994           0
    244591 SOLV     67766    TIP3     H1       HT       0.417000       1.00800           0
    244592 SOLV     67766    TIP3     H2       HT       0.417000       1.00800           0
    244593 SOLV     67767    TIP3     OH2      OT      -0.834000       15.9994           0
    244594 SOLV     67767    TIP3     H1       HT       0.417000       1.00800           0
    244595 SOLV     67767    TIP3     H2       HT       0.417000       1.00800           0
    244596 SOLV     67768    TIP3     OH2      OT      -0.834000       15.9994           0
    244597 SOLV     67768    TIP3     H1       HT       0.417000       1.00800           0
    244598 SOLV     67768    TIP3     H2       HT       0.417000       1.00800           0
    244599 SOLV     67769    TIP3     OH2      OT      -0.834000       15.9994           0
    244600 SOLV     67769    TIP3     H1       HT       0.417000       1.00800           0
    244601 SOLV     67769    TIP3     H2       HT       0.417000       1.00800           0
    244602 SOLV     67770    TIP3     OH2      OT      -0.834000       15.9994           0
    244603 SOLV     67770    TIP3     H1       HT       0.417000       1.00800           0
    244604 SOLV     67770    TIP3     H2       HT       0.417000       1.00800           0
    244605 SOLV     67771    TIP3     OH2      OT      -0.834000       15.9994           0
    244606 SOLV     67771    TIP3     H1       HT       0.417000       1.00800           0
    244607 SOLV     67771    TIP3     H2       HT       0.417000       1.00800           0
    244608 SOLV     67772    TIP3     OH2      OT      -0.834000       15.9994           0
    244609 SOLV     67772    TIP3     H1       HT       0.417000       1.00800           0
    244610 SOLV     67772    TIP3     H2       HT       0.417000       1.00800           0
    244611 SOLV     67773    TIP3     OH2      OT      -0.834000       15.9994           0
    244612 SOLV     67773    TIP3     H1       HT       0.417000       1.00800           0
    244613 SOLV     67773    TIP3     H2       HT       0.417000       1.00800           0
    244614 SOLV     67774    TIP3     OH2      OT      -0.834000       15.9994           0
    244615 SOLV     67774    TIP3     H1       HT       0.417000       1.00800           0
    244616 SOLV     67774    TIP3     H2       HT       0.417000       1.00800           0
    244617 SOLV     67775    TIP3     OH2      OT      -0.834000       15.9994           0
    244618 SOLV     67775    TIP3     H1       HT       0.417000       1.00800           0
    244619 SOLV     67775    TIP3     H2       HT       0.417000       1.00800           0
    244620 SOLV     67776    TIP3     OH2      OT      -0.834000       15.9994           0
    244621 SOLV     67776    TIP3     H1       HT       0.417000       1.00800           0
    244622 SOLV     67776    TIP3     H2       HT       0.417000       1.00800           0
    244623 SOLV     67777    TIP3     OH2      OT      -0.834000       15.9994           0
    244624 SOLV     67777    TIP3     H1       HT       0.417000       1.00800           0
    244625 SOLV     67777    TIP3     H2       HT       0.417000       1.00800           0
    244626 SOLV     67778    TIP3     OH2      OT      -0.834000       15.9994           0
    244627 SOLV     67778    TIP3     H1       HT       0.417000       1.00800           0
    244628 SOLV     67778    TIP3     H2       HT       0.417000       1.00800           0
    244629 SOLV     67779    TIP3     OH2      OT      -0.834000       15.9994           0
    244630 SOLV     67779    TIP3     H1       HT       0.417000       1.00800           0
    244631 SOLV     67779    TIP3     H2       HT       0.417000       1.00800           0
    244632 SOLV     67780    TIP3     OH2      OT      -0.834000       15.9994           0
    244633 SOLV     67780    TIP3     H1       HT       0.417000       1.00800           0
    244634 SOLV     67780    TIP3     H2       HT       0.417000       1.00800           0
    244635 SOLV     67781    TIP3     OH2      OT      -0.834000       15.9994           0
    244636 SOLV     67781    TIP3     H1       HT       0.417000       1.00800           0
    244637 SOLV     67781    TIP3     H2       HT       0.417000       1.00800           0
    244638 SOLV     67782    TIP3     OH2      OT      -0.834000       15.9994           0
    244639 SOLV     67782    TIP3     H1       HT       0.417000       1.00800           0
    244640 SOLV     67782    TIP3     H2       HT       0.417000       1.00800           0
    244641 SOLV     67783    TIP3     OH2      OT      -0.834000       15.9994           0
    244642 SOLV     67783    TIP3     H1       HT       0.417000       1.00800           0
    244643 SOLV     67783    TIP3     H2       HT       0.417000       1.00800           0
    244644 SOLV     67784    TIP3     OH2      OT      -0.834000       15.9994           0
    244645 SOLV     67784    TIP3     H1       HT       0.417000       1.00800           0
    244646 SOLV     67784    TIP3     H2       HT       0.417000       1.00800           0
    244647 SOLV     67785    TIP3     OH2      OT      -0.834000       15.9994           0
    244648 SOLV     67785    TIP3     H1       HT       0.417000       1.00800           0
    244649 SOLV     67785    TIP3     H2       HT       0.417000       1.00800           0
    244650 SOLV     67786    TIP3     OH2      OT      -0.834000       15.9994           0
    244651 SOLV     67786    TIP3     H1       HT       0.417000       1.00800           0
    244652 SOLV     67786    TIP3     H2       HT       0.417000       1.00800           0
    244653 SOLV     67787    TIP3     OH2      OT      -0.834000       15.9994           0
    244654 SOLV     67787    TIP3     H1       HT       0.417000       1.00800           0
    244655 SOLV     67787    TIP3     H2       HT       0.417000       1.00800           0
    244656 SOLV     67788    TIP3     OH2      OT      -0.834000       15.9994           0
    244657 SOLV     67788    TIP3     H1       HT       0.417000       1.00800           0
    244658 SOLV     67788    TIP3     H2       HT       0.417000       1.00800           0
    244659 SOLV     67789    TIP3     OH2      OT      -0.834000       15.9994           0
    244660 SOLV     67789    TIP3     H1       HT       0.417000       1.00800           0
    244661 SOLV     67789    TIP3     H2       HT       0.417000       1.00800           0
    244662 SOLV     67790    TIP3     OH2      OT      -0.834000       15.9994           0
    244663 SOLV     67790    TIP3     H1       HT       0.417000       1.00800           0
    244664 SOLV     67790    TIP3     H2       HT       0.417000       1.00800           0
    244665 SOLV     67791    TIP3     OH2      OT      -0.834000       15.9994           0
    244666 SOLV     67791    TIP3     H1       HT       0.417000       1.00800           0
    244667 SOLV     67791    TIP3     H2       HT       0.417000       1.00800           0
    244668 SOLV     67792    TIP3     OH2      OT      -0.834000       15.9994           0
    244669 SOLV     67792    TIP3     H1       HT       0.417000       1.00800           0
    244670 SOLV     67792    TIP3     H2       HT       0.417000       1.00800           0
    244671 SOLV     67793    TIP3     OH2      OT      -0.834000       15.9994           0
    244672 SOLV     67793    TIP3     H1       HT       0.417000       1.00800           0
    244673 SOLV     67793    TIP3     H2       HT       0.417000       1.00800           0
    244674 SOLV     67794    TIP3     OH2      OT      -0.834000       15.9994           0
    244675 SOLV     67794    TIP3     H1       HT       0.417000       1.00800           0
    244676 SOLV     67794    TIP3     H2       HT       0.417000       1.00800           0
    244677 SOLV     67795    TIP3     OH2      OT      -0.834000       15.9994           0
    244678 SOLV     67795    TIP3     H1       HT       0.417000       1.00800           0
    244679 SOLV     67795    TIP3     H2       HT       0.417000       1.00800           0
    244680 SOLV     67796    TIP3     OH2      OT      -0.834000       15.9994           0
    244681 SOLV     67796    TIP3     H1       HT       0.417000       1.00800           0
    244682 SOLV     67796    TIP3     H2       HT       0.417000       1.00800           0
    244683 SOLV     67797    TIP3     OH2      OT      -0.834000       15.9994           0
    244684 SOLV     67797    TIP3     H1       HT       0.417000       1.00800           0
    244685 SOLV     67797    TIP3     H2       HT       0.417000       1.00800           0
    244686 SOLV     67798    TIP3     OH2      OT      -0.834000       15.9994           0
    244687 SOLV     67798    TIP3     H1       HT       0.417000       1.00800           0
    244688 SOLV     67798    TIP3     H2       HT       0.417000       1.00800           0
    244689 SOLV     67799    TIP3     OH2      OT      -0.834000       15.9994           0
    244690 SOLV     67799    TIP3     H1       HT       0.417000       1.00800           0
    244691 SOLV     67799    TIP3     H2       HT       0.417000       1.00800           0
    244692 SOLV     67800    TIP3     OH2      OT      -0.834000       15.9994           0
    244693 SOLV     67800    TIP3     H1       HT       0.417000       1.00800           0
    244694 SOLV     67800    TIP3     H2       HT       0.417000       1.00800           0
    244695 SOLV     67801    TIP3     OH2      OT      -0.834000       15.9994           0
    244696 SOLV     67801    TIP3     H1       HT       0.417000       1.00800           0
    244697 SOLV     67801    TIP3     H2       HT       0.417000       1.00800           0
    244698 SOLV     67802    TIP3     OH2      OT      -0.834000       15.9994           0
    244699 SOLV     67802    TIP3     H1       HT       0.417000       1.00800           0
    244700 SOLV     67802    TIP3     H2       HT       0.417000       1.00800           0
    244701 SOLV     67803    TIP3     OH2      OT      -0.834000       15.9994           0
    244702 SOLV     67803    TIP3     H1       HT       0.417000       1.00800           0
    244703 SOLV     67803    TIP3     H2       HT       0.417000       1.00800           0
    244704 SOLV     67804    TIP3     OH2      OT      -0.834000       15.9994           0
    244705 SOLV     67804    TIP3     H1       HT       0.417000       1.00800           0
    244706 SOLV     67804    TIP3     H2       HT       0.417000       1.00800           0
    244707 SOLV     67805    TIP3     OH2      OT      -0.834000       15.9994           0
    244708 SOLV     67805    TIP3     H1       HT       0.417000       1.00800           0
    244709 SOLV     67805    TIP3     H2       HT       0.417000       1.00800           0
    244710 SOLV     67806    TIP3     OH2      OT      -0.834000       15.9994           0
    244711 SOLV     67806    TIP3     H1       HT       0.417000       1.00800           0
    244712 SOLV     67806    TIP3     H2       HT       0.417000       1.00800           0
    244713 SOLV     67807    TIP3     OH2      OT      -0.834000       15.9994           0
    244714 SOLV     67807    TIP3     H1       HT       0.417000       1.00800           0
    244715 SOLV     67807    TIP3     H2       HT       0.417000       1.00800           0
    244716 SOLV     67808    TIP3     OH2      OT      -0.834000       15.9994           0
    244717 SOLV     67808    TIP3     H1       HT       0.417000       1.00800           0
    244718 SOLV     67808    TIP3     H2       HT       0.417000       1.00800           0
    244719 SOLV     67809    TIP3     OH2      OT      -0.834000       15.9994           0
    244720 SOLV     67809    TIP3     H1       HT       0.417000       1.00800           0
    244721 SOLV     67809    TIP3     H2       HT       0.417000       1.00800           0
    244722 SOLV     67810    TIP3     OH2      OT      -0.834000       15.9994           0
    244723 SOLV     67810    TIP3     H1       HT       0.417000       1.00800           0
    244724 SOLV     67810    TIP3     H2       HT       0.417000       1.00800           0
    244725 SOLV     67811    TIP3     OH2      OT      -0.834000       15.9994           0
    244726 SOLV     67811    TIP3     H1       HT       0.417000       1.00800           0
    244727 SOLV     67811    TIP3     H2       HT       0.417000       1.00800           0
    244728 SOLV     67812    TIP3     OH2      OT      -0.834000       15.9994           0
    244729 SOLV     67812    TIP3     H1       HT       0.417000       1.00800           0
    244730 SOLV     67812    TIP3     H2       HT       0.417000       1.00800           0
    244731 SOLV     67813    TIP3     OH2      OT      -0.834000       15.9994           0
    244732 SOLV     67813    TIP3     H1       HT       0.417000       1.00800           0
    244733 SOLV     67813    TIP3     H2       HT       0.417000       1.00800           0
    244734 SOLV     67814    TIP3     OH2      OT      -0.834000       15.9994           0
    244735 SOLV     67814    TIP3     H1       HT       0.417000       1.00800           0
    244736 SOLV     67814    TIP3     H2       HT       0.417000       1.00800           0
    244737 SOLV     67815    TIP3     OH2      OT      -0.834000       15.9994           0
    244738 SOLV     67815    TIP3     H1       HT       0.417000       1.00800           0
    244739 SOLV     67815    TIP3     H2       HT       0.417000       1.00800           0
    244740 SOLV     67816    TIP3     OH2      OT      -0.834000       15.9994           0
    244741 SOLV     67816    TIP3     H1       HT       0.417000       1.00800           0
    244742 SOLV     67816    TIP3     H2       HT       0.417000       1.00800           0
    244743 SOLV     67817    TIP3     OH2      OT      -0.834000       15.9994           0
    244744 SOLV     67817    TIP3     H1       HT       0.417000       1.00800           0
    244745 SOLV     67817    TIP3     H2       HT       0.417000       1.00800           0
    244746 SOLV     67818    TIP3     OH2      OT      -0.834000       15.9994           0
    244747 SOLV     67818    TIP3     H1       HT       0.417000       1.00800           0
    244748 SOLV     67818    TIP3     H2       HT       0.417000       1.00800           0
    244749 SOLV     67819    TIP3     OH2      OT      -0.834000       15.9994           0
    244750 SOLV     67819    TIP3     H1       HT       0.417000       1.00800           0
    244751 SOLV     67819    TIP3     H2       HT       0.417000       1.00800           0
    244752 SOLV     67820    TIP3     OH2      OT      -0.834000       15.9994           0
    244753 SOLV     67820    TIP3     H1       HT       0.417000       1.00800           0
    244754 SOLV     67820    TIP3     H2       HT       0.417000       1.00800           0
    244755 SOLV     67821    TIP3     OH2      OT      -0.834000       15.9994           0
    244756 SOLV     67821    TIP3     H1       HT       0.417000       1.00800           0
    244757 SOLV     67821    TIP3     H2       HT       0.417000       1.00800           0
    244758 SOLV     67822    TIP3     OH2      OT      -0.834000       15.9994           0
    244759 SOLV     67822    TIP3     H1       HT       0.417000       1.00800           0
    244760 SOLV     67822    TIP3     H2       HT       0.417000       1.00800           0
    244761 SOLV     67823    TIP3     OH2      OT      -0.834000       15.9994           0
    244762 SOLV     67823    TIP3     H1       HT       0.417000       1.00800           0
    244763 SOLV     67823    TIP3     H2       HT       0.417000       1.00800           0
    244764 SOLV     67824    TIP3     OH2      OT      -0.834000       15.9994           0
    244765 SOLV     67824    TIP3     H1       HT       0.417000       1.00800           0
    244766 SOLV     67824    TIP3     H2       HT       0.417000       1.00800           0
    244767 SOLV     67825    TIP3     OH2      OT      -0.834000       15.9994           0
    244768 SOLV     67825    TIP3     H1       HT       0.417000       1.00800           0
    244769 SOLV     67825    TIP3     H2       HT       0.417000       1.00800           0
    244770 SOLV     67826    TIP3     OH2      OT      -0.834000       15.9994           0
    244771 SOLV     67826    TIP3     H1       HT       0.417000       1.00800           0
    244772 SOLV     67826    TIP3     H2       HT       0.417000       1.00800           0
    244773 SOLV     67827    TIP3     OH2      OT      -0.834000       15.9994           0
    244774 SOLV     67827    TIP3     H1       HT       0.417000       1.00800           0
    244775 SOLV     67827    TIP3     H2       HT       0.417000       1.00800           0
    244776 SOLV     67828    TIP3     OH2      OT      -0.834000       15.9994           0
    244777 SOLV     67828    TIP3     H1       HT       0.417000       1.00800           0
    244778 SOLV     67828    TIP3     H2       HT       0.417000       1.00800           0
    244779 SOLV     67829    TIP3     OH2      OT      -0.834000       15.9994           0
    244780 SOLV     67829    TIP3     H1       HT       0.417000       1.00800           0
    244781 SOLV     67829    TIP3     H2       HT       0.417000       1.00800           0
    244782 SOLV     67830    TIP3     OH2      OT      -0.834000       15.9994           0
    244783 SOLV     67830    TIP3     H1       HT       0.417000       1.00800           0
    244784 SOLV     67830    TIP3     H2       HT       0.417000       1.00800           0
    244785 SOLV     67831    TIP3     OH2      OT      -0.834000       15.9994           0
    244786 SOLV     67831    TIP3     H1       HT       0.417000       1.00800           0
    244787 SOLV     67831    TIP3     H2       HT       0.417000       1.00800           0
    244788 SOLV     67832    TIP3     OH2      OT      -0.834000       15.9994           0
    244789 SOLV     67832    TIP3     H1       HT       0.417000       1.00800           0
    244790 SOLV     67832    TIP3     H2       HT       0.417000       1.00800           0
    244791 SOLV     67833    TIP3     OH2      OT      -0.834000       15.9994           0
    244792 SOLV     67833    TIP3     H1       HT       0.417000       1.00800           0
    244793 SOLV     67833    TIP3     H2       HT       0.417000       1.00800           0
    244794 SOLV     67834    TIP3     OH2      OT      -0.834000       15.9994           0
    244795 SOLV     67834    TIP3     H1       HT       0.417000       1.00800           0
    244796 SOLV     67834    TIP3     H2       HT       0.417000       1.00800           0
    244797 SOLV     67835    TIP3     OH2      OT      -0.834000       15.9994           0
    244798 SOLV     67835    TIP3     H1       HT       0.417000       1.00800           0
    244799 SOLV     67835    TIP3     H2       HT       0.417000       1.00800           0
    244800 SOLV     67836    TIP3     OH2      OT      -0.834000       15.9994           0
    244801 SOLV     67836    TIP3     H1       HT       0.417000       1.00800           0
    244802 SOLV     67836    TIP3     H2       HT       0.417000       1.00800           0
    244803 SOLV     67837    TIP3     OH2      OT      -0.834000       15.9994           0
    244804 SOLV     67837    TIP3     H1       HT       0.417000       1.00800           0
    244805 SOLV     67837    TIP3     H2       HT       0.417000       1.00800           0
    244806 SOLV     67838    TIP3     OH2      OT      -0.834000       15.9994           0
    244807 SOLV     67838    TIP3     H1       HT       0.417000       1.00800           0
    244808 SOLV     67838    TIP3     H2       HT       0.417000       1.00800           0
    244809 SOLV     67839    TIP3     OH2      OT      -0.834000       15.9994           0
    244810 SOLV     67839    TIP3     H1       HT       0.417000       1.00800           0
    244811 SOLV     67839    TIP3     H2       HT       0.417000       1.00800           0
    244812 SOLV     67840    TIP3     OH2      OT      -0.834000       15.9994           0
    244813 SOLV     67840    TIP3     H1       HT       0.417000       1.00800           0
    244814 SOLV     67840    TIP3     H2       HT       0.417000       1.00800           0
    244815 SOLV     67841    TIP3     OH2      OT      -0.834000       15.9994           0
    244816 SOLV     67841    TIP3     H1       HT       0.417000       1.00800           0
    244817 SOLV     67841    TIP3     H2       HT       0.417000       1.00800           0
    244818 SOLV     67842    TIP3     OH2      OT      -0.834000       15.9994           0
    244819 SOLV     67842    TIP3     H1       HT       0.417000       1.00800           0
    244820 SOLV     67842    TIP3     H2       HT       0.417000       1.00800           0
    244821 SOLV     67843    TIP3     OH2      OT      -0.834000       15.9994           0
    244822 SOLV     67843    TIP3     H1       HT       0.417000       1.00800           0
    244823 SOLV     67843    TIP3     H2       HT       0.417000       1.00800           0
    244824 SOLV     67844    TIP3     OH2      OT      -0.834000       15.9994           0
    244825 SOLV     67844    TIP3     H1       HT       0.417000       1.00800           0
    244826 SOLV     67844    TIP3     H2       HT       0.417000       1.00800           0
    244827 SOLV     67845    TIP3     OH2      OT      -0.834000       15.9994           0
    244828 SOLV     67845    TIP3     H1       HT       0.417000       1.00800           0
    244829 SOLV     67845    TIP3     H2       HT       0.417000       1.00800           0
    244830 SOLV     67846    TIP3     OH2      OT      -0.834000       15.9994           0
    244831 SOLV     67846    TIP3     H1       HT       0.417000       1.00800           0
    244832 SOLV     67846    TIP3     H2       HT       0.417000       1.00800           0
    244833 SOLV     67847    TIP3     OH2      OT      -0.834000       15.9994           0
    244834 SOLV     67847    TIP3     H1       HT       0.417000       1.00800           0
    244835 SOLV     67847    TIP3     H2       HT       0.417000       1.00800           0
    244836 SOLV     67848    TIP3     OH2      OT      -0.834000       15.9994           0
    244837 SOLV     67848    TIP3     H1       HT       0.417000       1.00800           0
    244838 SOLV     67848    TIP3     H2       HT       0.417000       1.00800           0
    244839 SOLV     67849    TIP3     OH2      OT      -0.834000       15.9994           0
    244840 SOLV     67849    TIP3     H1       HT       0.417000       1.00800           0
    244841 SOLV     67849    TIP3     H2       HT       0.417000       1.00800           0
    244842 SOLV     67850    TIP3     OH2      OT      -0.834000       15.9994           0
    244843 SOLV     67850    TIP3     H1       HT       0.417000       1.00800           0
    244844 SOLV     67850    TIP3     H2       HT       0.417000       1.00800           0
    244845 SOLV     67851    TIP3     OH2      OT      -0.834000       15.9994           0
    244846 SOLV     67851    TIP3     H1       HT       0.417000       1.00800           0
    244847 SOLV     67851    TIP3     H2       HT       0.417000       1.00800           0
    244848 SOLV     67852    TIP3     OH2      OT      -0.834000       15.9994           0
    244849 SOLV     67852    TIP3     H1       HT       0.417000       1.00800           0
    244850 SOLV     67852    TIP3     H2       HT       0.417000       1.00800           0
    244851 SOLV     67853    TIP3     OH2      OT      -0.834000       15.9994           0
    244852 SOLV     67853    TIP3     H1       HT       0.417000       1.00800           0
    244853 SOLV     67853    TIP3     H2       HT       0.417000       1.00800           0
    244854 SOLV     67854    TIP3     OH2      OT      -0.834000       15.9994           0
    244855 SOLV     67854    TIP3     H1       HT       0.417000       1.00800           0
    244856 SOLV     67854    TIP3     H2       HT       0.417000       1.00800           0
    244857 SOLV     67855    TIP3     OH2      OT      -0.834000       15.9994           0
    244858 SOLV     67855    TIP3     H1       HT       0.417000       1.00800           0
    244859 SOLV     67855    TIP3     H2       HT       0.417000       1.00800           0
    244860 SOLV     67856    TIP3     OH2      OT      -0.834000       15.9994           0
    244861 SOLV     67856    TIP3     H1       HT       0.417000       1.00800           0
    244862 SOLV     67856    TIP3     H2       HT       0.417000       1.00800           0
    244863 SOLV     67857    TIP3     OH2      OT      -0.834000       15.9994           0
    244864 SOLV     67857    TIP3     H1       HT       0.417000       1.00800           0
    244865 SOLV     67857    TIP3     H2       HT       0.417000       1.00800           0
    244866 SOLV     67858    TIP3     OH2      OT      -0.834000       15.9994           0
    244867 SOLV     67858    TIP3     H1       HT       0.417000       1.00800           0
    244868 SOLV     67858    TIP3     H2       HT       0.417000       1.00800           0
    244869 SOLV     67859    TIP3     OH2      OT      -0.834000       15.9994           0
    244870 SOLV     67859    TIP3     H1       HT       0.417000       1.00800           0
    244871 SOLV     67859    TIP3     H2       HT       0.417000       1.00800           0
    244872 SOLV     67860    TIP3     OH2      OT      -0.834000       15.9994           0
    244873 SOLV     67860    TIP3     H1       HT       0.417000       1.00800           0
    244874 SOLV     67860    TIP3     H2       HT       0.417000       1.00800           0
    244875 SOLV     67861    TIP3     OH2      OT      -0.834000       15.9994           0
    244876 SOLV     67861    TIP3     H1       HT       0.417000       1.00800           0
    244877 SOLV     67861    TIP3     H2       HT       0.417000       1.00800           0
    244878 SOLV     67862    TIP3     OH2      OT      -0.834000       15.9994           0
    244879 SOLV     67862    TIP3     H1       HT       0.417000       1.00800           0
    244880 SOLV     67862    TIP3     H2       HT       0.417000       1.00800           0
    244881 SOLV     67863    TIP3     OH2      OT      -0.834000       15.9994           0
    244882 SOLV     67863    TIP3     H1       HT       0.417000       1.00800           0
    244883 SOLV     67863    TIP3     H2       HT       0.417000       1.00800           0
    244884 SOLV     67864    TIP3     OH2      OT      -0.834000       15.9994           0
    244885 SOLV     67864    TIP3     H1       HT       0.417000       1.00800           0
    244886 SOLV     67864    TIP3     H2       HT       0.417000       1.00800           0
    244887 SOLV     67865    TIP3     OH2      OT      -0.834000       15.9994           0
    244888 SOLV     67865    TIP3     H1       HT       0.417000       1.00800           0
    244889 SOLV     67865    TIP3     H2       HT       0.417000       1.00800           0
    244890 SOLV     67866    TIP3     OH2      OT      -0.834000       15.9994           0
    244891 SOLV     67866    TIP3     H1       HT       0.417000       1.00800           0
    244892 SOLV     67866    TIP3     H2       HT       0.417000       1.00800           0
    244893 SOLV     67867    TIP3     OH2      OT      -0.834000       15.9994           0
    244894 SOLV     67867    TIP3     H1       HT       0.417000       1.00800           0
    244895 SOLV     67867    TIP3     H2       HT       0.417000       1.00800           0
    244896 SOLV     67868    TIP3     OH2      OT      -0.834000       15.9994           0
    244897 SOLV     67868    TIP3     H1       HT       0.417000       1.00800           0
    244898 SOLV     67868    TIP3     H2       HT       0.417000       1.00800           0
    244899 SOLV     67869    TIP3     OH2      OT      -0.834000       15.9994           0
    244900 SOLV     67869    TIP3     H1       HT       0.417000       1.00800           0
    244901 SOLV     67869    TIP3     H2       HT       0.417000       1.00800           0
    244902 SOLV     67870    TIP3     OH2      OT      -0.834000       15.9994           0
    244903 SOLV     67870    TIP3     H1       HT       0.417000       1.00800           0
    244904 SOLV     67870    TIP3     H2       HT       0.417000       1.00800           0
    244905 SOLV     67871    TIP3     OH2      OT      -0.834000       15.9994           0
    244906 SOLV     67871    TIP3     H1       HT       0.417000       1.00800           0
    244907 SOLV     67871    TIP3     H2       HT       0.417000       1.00800           0
    244908 SOLV     67872    TIP3     OH2      OT      -0.834000       15.9994           0
    244909 SOLV     67872    TIP3     H1       HT       0.417000       1.00800           0
    244910 SOLV     67872    TIP3     H2       HT       0.417000       1.00800           0
    244911 SOLV     67873    TIP3     OH2      OT      -0.834000       15.9994           0
    244912 SOLV     67873    TIP3     H1       HT       0.417000       1.00800           0
    244913 SOLV     67873    TIP3     H2       HT       0.417000       1.00800           0
    244914 SOLV     67874    TIP3     OH2      OT      -0.834000       15.9994           0
    244915 SOLV     67874    TIP3     H1       HT       0.417000       1.00800           0
    244916 SOLV     67874    TIP3     H2       HT       0.417000       1.00800           0
    244917 SOLV     67875    TIP3     OH2      OT      -0.834000       15.9994           0
    244918 SOLV     67875    TIP3     H1       HT       0.417000       1.00800           0
    244919 SOLV     67875    TIP3     H2       HT       0.417000       1.00800           0
    244920 SOLV     67876    TIP3     OH2      OT      -0.834000       15.9994           0
    244921 SOLV     67876    TIP3     H1       HT       0.417000       1.00800           0
    244922 SOLV     67876    TIP3     H2       HT       0.417000       1.00800           0
    244923 SOLV     67877    TIP3     OH2      OT      -0.834000       15.9994           0
    244924 SOLV     67877    TIP3     H1       HT       0.417000       1.00800           0
    244925 SOLV     67877    TIP3     H2       HT       0.417000       1.00800           0
    244926 SOLV     67878    TIP3     OH2      OT      -0.834000       15.9994           0
    244927 SOLV     67878    TIP3     H1       HT       0.417000       1.00800           0
    244928 SOLV     67878    TIP3     H2       HT       0.417000       1.00800           0
    244929 SOLV     67879    TIP3     OH2      OT      -0.834000       15.9994           0
    244930 SOLV     67879    TIP3     H1       HT       0.417000       1.00800           0
    244931 SOLV     67879    TIP3     H2       HT       0.417000       1.00800           0
    244932 SOLV     67880    TIP3     OH2      OT      -0.834000       15.9994           0
    244933 SOLV     67880    TIP3     H1       HT       0.417000       1.00800           0
    244934 SOLV     67880    TIP3     H2       HT       0.417000       1.00800           0
    244935 SOLV     67881    TIP3     OH2      OT      -0.834000       15.9994           0
    244936 SOLV     67881    TIP3     H1       HT       0.417000       1.00800           0
    244937 SOLV     67881    TIP3     H2       HT       0.417000       1.00800           0
    244938 SOLV     67882    TIP3     OH2      OT      -0.834000       15.9994           0
    244939 SOLV     67882    TIP3     H1       HT       0.417000       1.00800           0
    244940 SOLV     67882    TIP3     H2       HT       0.417000       1.00800           0
    244941 SOLV     67883    TIP3     OH2      OT      -0.834000       15.9994           0
    244942 SOLV     67883    TIP3     H1       HT       0.417000       1.00800           0
    244943 SOLV     67883    TIP3     H2       HT       0.417000       1.00800           0
    244944 SOLV     67884    TIP3     OH2      OT      -0.834000       15.9994           0
    244945 SOLV     67884    TIP3     H1       HT       0.417000       1.00800           0
    244946 SOLV     67884    TIP3     H2       HT       0.417000       1.00800           0
    244947 SOLV     67885    TIP3     OH2      OT      -0.834000       15.9994           0
    244948 SOLV     67885    TIP3     H1       HT       0.417000       1.00800           0
    244949 SOLV     67885    TIP3     H2       HT       0.417000       1.00800           0
    244950 SOLV     67886    TIP3     OH2      OT      -0.834000       15.9994           0
    244951 SOLV     67886    TIP3     H1       HT       0.417000       1.00800           0
    244952 SOLV     67886    TIP3     H2       HT       0.417000       1.00800           0
    244953 SOLV     67887    TIP3     OH2      OT      -0.834000       15.9994           0
    244954 SOLV     67887    TIP3     H1       HT       0.417000       1.00800           0
    244955 SOLV     67887    TIP3     H2       HT       0.417000       1.00800           0
    244956 SOLV     67888    TIP3     OH2      OT      -0.834000       15.9994           0
    244957 SOLV     67888    TIP3     H1       HT       0.417000       1.00800           0
    244958 SOLV     67888    TIP3     H2       HT       0.417000       1.00800           0
    244959 SOLV     67889    TIP3     OH2      OT      -0.834000       15.9994           0
    244960 SOLV     67889    TIP3     H1       HT       0.417000       1.00800           0
    244961 SOLV     67889    TIP3     H2       HT       0.417000       1.00800           0
    244962 SOLV     67890    TIP3     OH2      OT      -0.834000       15.9994           0
    244963 SOLV     67890    TIP3     H1       HT       0.417000       1.00800           0
    244964 SOLV     67890    TIP3     H2       HT       0.417000       1.00800           0
    244965 SOLV     67891    TIP3     OH2      OT      -0.834000       15.9994           0
    244966 SOLV     67891    TIP3     H1       HT       0.417000       1.00800           0
    244967 SOLV     67891    TIP3     H2       HT       0.417000       1.00800           0
    244968 SOLV     67892    TIP3     OH2      OT      -0.834000       15.9994           0
    244969 SOLV     67892    TIP3     H1       HT       0.417000       1.00800           0
    244970 SOLV     67892    TIP3     H2       HT       0.417000       1.00800           0
    244971 SOLV     67893    TIP3     OH2      OT      -0.834000       15.9994           0
    244972 SOLV     67893    TIP3     H1       HT       0.417000       1.00800           0
    244973 SOLV     67893    TIP3     H2       HT       0.417000       1.00800           0
    244974 SOLV     67894    TIP3     OH2      OT      -0.834000       15.9994           0
    244975 SOLV     67894    TIP3     H1       HT       0.417000       1.00800           0
    244976 SOLV     67894    TIP3     H2       HT       0.417000       1.00800           0
    244977 SOLV     67895    TIP3     OH2      OT      -0.834000       15.9994           0
    244978 SOLV     67895    TIP3     H1       HT       0.417000       1.00800           0
    244979 SOLV     67895    TIP3     H2       HT       0.417000       1.00800           0
    244980 SOLV     67896    TIP3     OH2      OT      -0.834000       15.9994           0
    244981 SOLV     67896    TIP3     H1       HT       0.417000       1.00800           0
    244982 SOLV     67896    TIP3     H2       HT       0.417000       1.00800           0
    244983 SOLV     67897    TIP3     OH2      OT      -0.834000       15.9994           0
    244984 SOLV     67897    TIP3     H1       HT       0.417000       1.00800           0
    244985 SOLV     67897    TIP3     H2       HT       0.417000       1.00800           0
    244986 SOLV     67898    TIP3     OH2      OT      -0.834000       15.9994           0
    244987 SOLV     67898    TIP3     H1       HT       0.417000       1.00800           0
    244988 SOLV     67898    TIP3     H2       HT       0.417000       1.00800           0
    244989 SOLV     67899    TIP3     OH2      OT      -0.834000       15.9994           0
    244990 SOLV     67899    TIP3     H1       HT       0.417000       1.00800           0
    244991 SOLV     67899    TIP3     H2       HT       0.417000       1.00800           0
    244992 SOLV     67900    TIP3     OH2      OT      -0.834000       15.9994           0
    244993 SOLV     67900    TIP3     H1       HT       0.417000       1.00800           0
    244994 SOLV     67900    TIP3     H2       HT       0.417000       1.00800           0
    244995 SOLV     67901    TIP3     OH2      OT      -0.834000       15.9994           0
    244996 SOLV     67901    TIP3     H1       HT       0.417000       1.00800           0
    244997 SOLV     67901    TIP3     H2       HT       0.417000       1.00800           0
    244998 SOLV     67902    TIP3     OH2      OT      -0.834000       15.9994           0
    244999 SOLV     67902    TIP3     H1       HT       0.417000       1.00800           0
    245000 SOLV     67902    TIP3     H2       HT       0.417000       1.00800           0
    245001 SOLV     67903    TIP3     OH2      OT      -0.834000       15.9994           0
    245002 SOLV     67903    TIP3     H1       HT       0.417000       1.00800           0
    245003 SOLV     67903    TIP3     H2       HT       0.417000       1.00800           0
    245004 SOLV     67904    TIP3     OH2      OT      -0.834000       15.9994           0
    245005 SOLV     67904    TIP3     H1       HT       0.417000       1.00800           0
    245006 SOLV     67904    TIP3     H2       HT       0.417000       1.00800           0
    245007 SOLV     67905    TIP3     OH2      OT      -0.834000       15.9994           0
    245008 SOLV     67905    TIP3     H1       HT       0.417000       1.00800           0
    245009 SOLV     67905    TIP3     H2       HT       0.417000       1.00800           0
    245010 SOLV     67906    TIP3     OH2      OT      -0.834000       15.9994           0
    245011 SOLV     67906    TIP3     H1       HT       0.417000       1.00800           0
    245012 SOLV     67906    TIP3     H2       HT       0.417000       1.00800           0
    245013 SOLV     67907    TIP3     OH2      OT      -0.834000       15.9994           0
    245014 SOLV     67907    TIP3     H1       HT       0.417000       1.00800           0
    245015 SOLV     67907    TIP3     H2       HT       0.417000       1.00800           0
    245016 SOLV     67908    TIP3     OH2      OT      -0.834000       15.9994           0
    245017 SOLV     67908    TIP3     H1       HT       0.417000       1.00800           0
    245018 SOLV     67908    TIP3     H2       HT       0.417000       1.00800           0
    245019 SOLV     67909    TIP3     OH2      OT      -0.834000       15.9994           0
    245020 SOLV     67909    TIP3     H1       HT       0.417000       1.00800           0
    245021 SOLV     67909    TIP3     H2       HT       0.417000       1.00800           0
    245022 SOLV     67910    TIP3     OH2      OT      -0.834000       15.9994           0
    245023 SOLV     67910    TIP3     H1       HT       0.417000       1.00800           0
    245024 SOLV     67910    TIP3     H2       HT       0.417000       1.00800           0
    245025 SOLV     67911    TIP3     OH2      OT      -0.834000       15.9994           0
    245026 SOLV     67911    TIP3     H1       HT       0.417000       1.00800           0
    245027 SOLV     67911    TIP3     H2       HT       0.417000       1.00800           0
    245028 SOLV     67912    TIP3     OH2      OT      -0.834000       15.9994           0
    245029 SOLV     67912    TIP3     H1       HT       0.417000       1.00800           0
    245030 SOLV     67912    TIP3     H2       HT       0.417000       1.00800           0
    245031 SOLV     67913    TIP3     OH2      OT      -0.834000       15.9994           0
    245032 SOLV     67913    TIP3     H1       HT       0.417000       1.00800           0
    245033 SOLV     67913    TIP3     H2       HT       0.417000       1.00800           0
    245034 SOLV     67914    TIP3     OH2      OT      -0.834000       15.9994           0
    245035 SOLV     67914    TIP3     H1       HT       0.417000       1.00800           0
    245036 SOLV     67914    TIP3     H2       HT       0.417000       1.00800           0
    245037 SOLV     67915    TIP3     OH2      OT      -0.834000       15.9994           0
    245038 SOLV     67915    TIP3     H1       HT       0.417000       1.00800           0
    245039 SOLV     67915    TIP3     H2       HT       0.417000       1.00800           0
    245040 SOLV     67916    TIP3     OH2      OT      -0.834000       15.9994           0
    245041 SOLV     67916    TIP3     H1       HT       0.417000       1.00800           0
    245042 SOLV     67916    TIP3     H2       HT       0.417000       1.00800           0
    245043 SOLV     67917    TIP3     OH2      OT      -0.834000       15.9994           0
    245044 SOLV     67917    TIP3     H1       HT       0.417000       1.00800           0
    245045 SOLV     67917    TIP3     H2       HT       0.417000       1.00800           0
    245046 SOLV     67918    TIP3     OH2      OT      -0.834000       15.9994           0
    245047 SOLV     67918    TIP3     H1       HT       0.417000       1.00800           0
    245048 SOLV     67918    TIP3     H2       HT       0.417000       1.00800           0
    245049 SOLV     67919    TIP3     OH2      OT      -0.834000       15.9994           0
    245050 SOLV     67919    TIP3     H1       HT       0.417000       1.00800           0
    245051 SOLV     67919    TIP3     H2       HT       0.417000       1.00800           0
    245052 SOLV     67920    TIP3     OH2      OT      -0.834000       15.9994           0
    245053 SOLV     67920    TIP3     H1       HT       0.417000       1.00800           0
    245054 SOLV     67920    TIP3     H2       HT       0.417000       1.00800           0
    245055 SOLV     67921    TIP3     OH2      OT      -0.834000       15.9994           0
    245056 SOLV     67921    TIP3     H1       HT       0.417000       1.00800           0
    245057 SOLV     67921    TIP3     H2       HT       0.417000       1.00800           0
    245058 SOLV     67922    TIP3     OH2      OT      -0.834000       15.9994           0
    245059 SOLV     67922    TIP3     H1       HT       0.417000       1.00800           0
    245060 SOLV     67922    TIP3     H2       HT       0.417000       1.00800           0
    245061 SOLV     67923    TIP3     OH2      OT      -0.834000       15.9994           0
    245062 SOLV     67923    TIP3     H1       HT       0.417000       1.00800           0
    245063 SOLV     67923    TIP3     H2       HT       0.417000       1.00800           0
    245064 SOLV     67924    TIP3     OH2      OT      -0.834000       15.9994           0
    245065 SOLV     67924    TIP3     H1       HT       0.417000       1.00800           0
    245066 SOLV     67924    TIP3     H2       HT       0.417000       1.00800           0
    245067 SOLV     67925    TIP3     OH2      OT      -0.834000       15.9994           0
    245068 SOLV     67925    TIP3     H1       HT       0.417000       1.00800           0
    245069 SOLV     67925    TIP3     H2       HT       0.417000       1.00800           0
    245070 SOLV     67926    TIP3     OH2      OT      -0.834000       15.9994           0
    245071 SOLV     67926    TIP3     H1       HT       0.417000       1.00800           0
    245072 SOLV     67926    TIP3     H2       HT       0.417000       1.00800           0
    245073 SOLV     67927    TIP3     OH2      OT      -0.834000       15.9994           0
    245074 SOLV     67927    TIP3     H1       HT       0.417000       1.00800           0
    245075 SOLV     67927    TIP3     H2       HT       0.417000       1.00800           0
    245076 SOLV     67928    TIP3     OH2      OT      -0.834000       15.9994           0
    245077 SOLV     67928    TIP3     H1       HT       0.417000       1.00800           0
    245078 SOLV     67928    TIP3     H2       HT       0.417000       1.00800           0
    245079 SOLV     67929    TIP3     OH2      OT      -0.834000       15.9994           0
    245080 SOLV     67929    TIP3     H1       HT       0.417000       1.00800           0
    245081 SOLV     67929    TIP3     H2       HT       0.417000       1.00800           0
    245082 SOLV     67930    TIP3     OH2      OT      -0.834000       15.9994           0
    245083 SOLV     67930    TIP3     H1       HT       0.417000       1.00800           0
    245084 SOLV     67930    TIP3     H2       HT       0.417000       1.00800           0
    245085 SOLV     67931    TIP3     OH2      OT      -0.834000       15.9994           0
    245086 SOLV     67931    TIP3     H1       HT       0.417000       1.00800           0
    245087 SOLV     67931    TIP3     H2       HT       0.417000       1.00800           0
    245088 SOLV     67932    TIP3     OH2      OT      -0.834000       15.9994           0
    245089 SOLV     67932    TIP3     H1       HT       0.417000       1.00800           0
    245090 SOLV     67932    TIP3     H2       HT       0.417000       1.00800           0
    245091 SOLV     67933    TIP3     OH2      OT      -0.834000       15.9994           0
    245092 SOLV     67933    TIP3     H1       HT       0.417000       1.00800           0
    245093 SOLV     67933    TIP3     H2       HT       0.417000       1.00800           0
    245094 SOLV     67934    TIP3     OH2      OT      -0.834000       15.9994           0
    245095 SOLV     67934    TIP3     H1       HT       0.417000       1.00800           0
    245096 SOLV     67934    TIP3     H2       HT       0.417000       1.00800           0
    245097 SOLV     67935    TIP3     OH2      OT      -0.834000       15.9994           0
    245098 SOLV     67935    TIP3     H1       HT       0.417000       1.00800           0
    245099 SOLV     67935    TIP3     H2       HT       0.417000       1.00800           0
    245100 SOLV     67936    TIP3     OH2      OT      -0.834000       15.9994           0
    245101 SOLV     67936    TIP3     H1       HT       0.417000       1.00800           0
    245102 SOLV     67936    TIP3     H2       HT       0.417000       1.00800           0
    245103 SOLV     67937    TIP3     OH2      OT      -0.834000       15.9994           0
    245104 SOLV     67937    TIP3     H1       HT       0.417000       1.00800           0
    245105 SOLV     67937    TIP3     H2       HT       0.417000       1.00800           0
    245106 SOLV     67938    TIP3     OH2      OT      -0.834000       15.9994           0
    245107 SOLV     67938    TIP3     H1       HT       0.417000       1.00800           0
    245108 SOLV     67938    TIP3     H2       HT       0.417000       1.00800           0
    245109 SOLV     67939    TIP3     OH2      OT      -0.834000       15.9994           0
    245110 SOLV     67939    TIP3     H1       HT       0.417000       1.00800           0
    245111 SOLV     67939    TIP3     H2       HT       0.417000       1.00800           0
    245112 SOLV     67940    TIP3     OH2      OT      -0.834000       15.9994           0
    245113 SOLV     67940    TIP3     H1       HT       0.417000       1.00800           0
    245114 SOLV     67940    TIP3     H2       HT       0.417000       1.00800           0
    245115 SOLV     67941    TIP3     OH2      OT      -0.834000       15.9994           0
    245116 SOLV     67941    TIP3     H1       HT       0.417000       1.00800           0
    245117 SOLV     67941    TIP3     H2       HT       0.417000       1.00800           0
    245118 SOLV     67942    TIP3     OH2      OT      -0.834000       15.9994           0
    245119 SOLV     67942    TIP3     H1       HT       0.417000       1.00800           0
    245120 SOLV     67942    TIP3     H2       HT       0.417000       1.00800           0
    245121 SOLV     67943    TIP3     OH2      OT      -0.834000       15.9994           0
    245122 SOLV     67943    TIP3     H1       HT       0.417000       1.00800           0
    245123 SOLV     67943    TIP3     H2       HT       0.417000       1.00800           0
    245124 SOLV     67944    TIP3     OH2      OT      -0.834000       15.9994           0
    245125 SOLV     67944    TIP3     H1       HT       0.417000       1.00800           0
    245126 SOLV     67944    TIP3     H2       HT       0.417000       1.00800           0
    245127 SOLV     67945    TIP3     OH2      OT      -0.834000       15.9994           0
    245128 SOLV     67945    TIP3     H1       HT       0.417000       1.00800           0
    245129 SOLV     67945    TIP3     H2       HT       0.417000       1.00800           0
    245130 SOLV     67946    TIP3     OH2      OT      -0.834000       15.9994           0
    245131 SOLV     67946    TIP3     H1       HT       0.417000       1.00800           0
    245132 SOLV     67946    TIP3     H2       HT       0.417000       1.00800           0
    245133 SOLV     67947    TIP3     OH2      OT      -0.834000       15.9994           0
    245134 SOLV     67947    TIP3     H1       HT       0.417000       1.00800           0
    245135 SOLV     67947    TIP3     H2       HT       0.417000       1.00800           0
    245136 SOLV     67948    TIP3     OH2      OT      -0.834000       15.9994           0
    245137 SOLV     67948    TIP3     H1       HT       0.417000       1.00800           0
    245138 SOLV     67948    TIP3     H2       HT       0.417000       1.00800           0
    245139 SOLV     67949    TIP3     OH2      OT      -0.834000       15.9994           0
    245140 SOLV     67949    TIP3     H1       HT       0.417000       1.00800           0
    245141 SOLV     67949    TIP3     H2       HT       0.417000       1.00800           0
    245142 SOLV     67950    TIP3     OH2      OT      -0.834000       15.9994           0
    245143 SOLV     67950    TIP3     H1       HT       0.417000       1.00800           0
    245144 SOLV     67950    TIP3     H2       HT       0.417000       1.00800           0
    245145 SOLV     67951    TIP3     OH2      OT      -0.834000       15.9994           0
    245146 SOLV     67951    TIP3     H1       HT       0.417000       1.00800           0
    245147 SOLV     67951    TIP3     H2       HT       0.417000       1.00800           0
    245148 SOLV     67952    TIP3     OH2      OT      -0.834000       15.9994           0
    245149 SOLV     67952    TIP3     H1       HT       0.417000       1.00800           0
    245150 SOLV     67952    TIP3     H2       HT       0.417000       1.00800           0
    245151 SOLV     67953    TIP3     OH2      OT      -0.834000       15.9994           0
    245152 SOLV     67953    TIP3     H1       HT       0.417000       1.00800           0
    245153 SOLV     67953    TIP3     H2       HT       0.417000       1.00800           0
    245154 SOLV     67954    TIP3     OH2      OT      -0.834000       15.9994           0
    245155 SOLV     67954    TIP3     H1       HT       0.417000       1.00800           0
    245156 SOLV     67954    TIP3     H2       HT       0.417000       1.00800           0
    245157 SOLV     67955    TIP3     OH2      OT      -0.834000       15.9994           0
    245158 SOLV     67955    TIP3     H1       HT       0.417000       1.00800           0
    245159 SOLV     67955    TIP3     H2       HT       0.417000       1.00800           0
    245160 SOLV     67956    TIP3     OH2      OT      -0.834000       15.9994           0
    245161 SOLV     67956    TIP3     H1       HT       0.417000       1.00800           0
    245162 SOLV     67956    TIP3     H2       HT       0.417000       1.00800           0
    245163 SOLV     67957    TIP3     OH2      OT      -0.834000       15.9994           0
    245164 SOLV     67957    TIP3     H1       HT       0.417000       1.00800           0
    245165 SOLV     67957    TIP3     H2       HT       0.417000       1.00800           0
    245166 SOLV     67958    TIP3     OH2      OT      -0.834000       15.9994           0
    245167 SOLV     67958    TIP3     H1       HT       0.417000       1.00800           0
    245168 SOLV     67958    TIP3     H2       HT       0.417000       1.00800           0
    245169 SOLV     67959    TIP3     OH2      OT      -0.834000       15.9994           0
    245170 SOLV     67959    TIP3     H1       HT       0.417000       1.00800           0
    245171 SOLV     67959    TIP3     H2       HT       0.417000       1.00800           0
    245172 SOLV     67960    TIP3     OH2      OT      -0.834000       15.9994           0
    245173 SOLV     67960    TIP3     H1       HT       0.417000       1.00800           0
    245174 SOLV     67960    TIP3     H2       HT       0.417000       1.00800           0
    245175 SOLV     67961    TIP3     OH2      OT      -0.834000       15.9994           0
    245176 SOLV     67961    TIP3     H1       HT       0.417000       1.00800           0
    245177 SOLV     67961    TIP3     H2       HT       0.417000       1.00800           0
    245178 SOLV     67962    TIP3     OH2      OT      -0.834000       15.9994           0
    245179 SOLV     67962    TIP3     H1       HT       0.417000       1.00800           0
    245180 SOLV     67962    TIP3     H2       HT       0.417000       1.00800           0
    245181 SOLV     67963    TIP3     OH2      OT      -0.834000       15.9994           0
    245182 SOLV     67963    TIP3     H1       HT       0.417000       1.00800           0
    245183 SOLV     67963    TIP3     H2       HT       0.417000       1.00800           0
    245184 SOLV     67964    TIP3     OH2      OT      -0.834000       15.9994           0
    245185 SOLV     67964    TIP3     H1       HT       0.417000       1.00800           0
    245186 SOLV     67964    TIP3     H2       HT       0.417000       1.00800           0
    245187 SOLV     67965    TIP3     OH2      OT      -0.834000       15.9994           0
    245188 SOLV     67965    TIP3     H1       HT       0.417000       1.00800           0
    245189 SOLV     67965    TIP3     H2       HT       0.417000       1.00800           0
    245190 SOLV     67966    TIP3     OH2      OT      -0.834000       15.9994           0
    245191 SOLV     67966    TIP3     H1       HT       0.417000       1.00800           0
    245192 SOLV     67966    TIP3     H2       HT       0.417000       1.00800           0
    245193 SOLV     67967    TIP3     OH2      OT      -0.834000       15.9994           0
    245194 SOLV     67967    TIP3     H1       HT       0.417000       1.00800           0
    245195 SOLV     67967    TIP3     H2       HT       0.417000       1.00800           0
    245196 SOLV     67968    TIP3     OH2      OT      -0.834000       15.9994           0
    245197 SOLV     67968    TIP3     H1       HT       0.417000       1.00800           0
    245198 SOLV     67968    TIP3     H2       HT       0.417000       1.00800           0
    245199 SOLV     67969    TIP3     OH2      OT      -0.834000       15.9994           0
    245200 SOLV     67969    TIP3     H1       HT       0.417000       1.00800           0
    245201 SOLV     67969    TIP3     H2       HT       0.417000       1.00800           0
    245202 SOLV     67970    TIP3     OH2      OT      -0.834000       15.9994           0
    245203 SOLV     67970    TIP3     H1       HT       0.417000       1.00800           0
    245204 SOLV     67970    TIP3     H2       HT       0.417000       1.00800           0
    245205 SOLV     67971    TIP3     OH2      OT      -0.834000       15.9994           0
    245206 SOLV     67971    TIP3     H1       HT       0.417000       1.00800           0
    245207 SOLV     67971    TIP3     H2       HT       0.417000       1.00800           0
    245208 SOLV     67972    TIP3     OH2      OT      -0.834000       15.9994           0
    245209 SOLV     67972    TIP3     H1       HT       0.417000       1.00800           0
    245210 SOLV     67972    TIP3     H2       HT       0.417000       1.00800           0
    245211 SOLV     67973    TIP3     OH2      OT      -0.834000       15.9994           0
    245212 SOLV     67973    TIP3     H1       HT       0.417000       1.00800           0
    245213 SOLV     67973    TIP3     H2       HT       0.417000       1.00800           0
    245214 SOLV     67974    TIP3     OH2      OT      -0.834000       15.9994           0
    245215 SOLV     67974    TIP3     H1       HT       0.417000       1.00800           0
    245216 SOLV     67974    TIP3     H2       HT       0.417000       1.00800           0
    245217 SOLV     67975    TIP3     OH2      OT      -0.834000       15.9994           0
    245218 SOLV     67975    TIP3     H1       HT       0.417000       1.00800           0
    245219 SOLV     67975    TIP3     H2       HT       0.417000       1.00800           0
    245220 SOLV     67976    TIP3     OH2      OT      -0.834000       15.9994           0
    245221 SOLV     67976    TIP3     H1       HT       0.417000       1.00800           0
    245222 SOLV     67976    TIP3     H2       HT       0.417000       1.00800           0
    245223 SOLV     67977    TIP3     OH2      OT      -0.834000       15.9994           0
    245224 SOLV     67977    TIP3     H1       HT       0.417000       1.00800           0
    245225 SOLV     67977    TIP3     H2       HT       0.417000       1.00800           0
    245226 SOLV     67978    TIP3     OH2      OT      -0.834000       15.9994           0
    245227 SOLV     67978    TIP3     H1       HT       0.417000       1.00800           0
    245228 SOLV     67978    TIP3     H2       HT       0.417000       1.00800           0
    245229 SOLV     67979    TIP3     OH2      OT      -0.834000       15.9994           0
    245230 SOLV     67979    TIP3     H1       HT       0.417000       1.00800           0
    245231 SOLV     67979    TIP3     H2       HT       0.417000       1.00800           0
    245232 SOLV     67980    TIP3     OH2      OT      -0.834000       15.9994           0
    245233 SOLV     67980    TIP3     H1       HT       0.417000       1.00800           0
    245234 SOLV     67980    TIP3     H2       HT       0.417000       1.00800           0
    245235 SOLV     67981    TIP3     OH2      OT      -0.834000       15.9994           0
    245236 SOLV     67981    TIP3     H1       HT       0.417000       1.00800           0
    245237 SOLV     67981    TIP3     H2       HT       0.417000       1.00800           0
    245238 SOLV     67982    TIP3     OH2      OT      -0.834000       15.9994           0
    245239 SOLV     67982    TIP3     H1       HT       0.417000       1.00800           0
    245240 SOLV     67982    TIP3     H2       HT       0.417000       1.00800           0
    245241 SOLV     67983    TIP3     OH2      OT      -0.834000       15.9994           0
    245242 SOLV     67983    TIP3     H1       HT       0.417000       1.00800           0
    245243 SOLV     67983    TIP3     H2       HT       0.417000       1.00800           0
    245244 SOLV     67984    TIP3     OH2      OT      -0.834000       15.9994           0
    245245 SOLV     67984    TIP3     H1       HT       0.417000       1.00800           0
    245246 SOLV     67984    TIP3     H2       HT       0.417000       1.00800           0
    245247 SOLV     67985    TIP3     OH2      OT      -0.834000       15.9994           0
    245248 SOLV     67985    TIP3     H1       HT       0.417000       1.00800           0
    245249 SOLV     67985    TIP3     H2       HT       0.417000       1.00800           0
    245250 SOLV     67986    TIP3     OH2      OT      -0.834000       15.9994           0
    245251 SOLV     67986    TIP3     H1       HT       0.417000       1.00800           0
    245252 SOLV     67986    TIP3     H2       HT       0.417000       1.00800           0
    245253 SOLV     67987    TIP3     OH2      OT      -0.834000       15.9994           0
    245254 SOLV     67987    TIP3     H1       HT       0.417000       1.00800           0
    245255 SOLV     67987    TIP3     H2       HT       0.417000       1.00800           0
    245256 SOLV     67988    TIP3     OH2      OT      -0.834000       15.9994           0
    245257 SOLV     67988    TIP3     H1       HT       0.417000       1.00800           0
    245258 SOLV     67988    TIP3     H2       HT       0.417000       1.00800           0
    245259 SOLV     67989    TIP3     OH2      OT      -0.834000       15.9994           0
    245260 SOLV     67989    TIP3     H1       HT       0.417000       1.00800           0
    245261 SOLV     67989    TIP3     H2       HT       0.417000       1.00800           0
    245262 SOLV     67990    TIP3     OH2      OT      -0.834000       15.9994           0
    245263 SOLV     67990    TIP3     H1       HT       0.417000       1.00800           0
    245264 SOLV     67990    TIP3     H2       HT       0.417000       1.00800           0
    245265 SOLV     67991    TIP3     OH2      OT      -0.834000       15.9994           0
    245266 SOLV     67991    TIP3     H1       HT       0.417000       1.00800           0
    245267 SOLV     67991    TIP3     H2       HT       0.417000       1.00800           0
    245268 SOLV     67992    TIP3     OH2      OT      -0.834000       15.9994           0
    245269 SOLV     67992    TIP3     H1       HT       0.417000       1.00800           0
    245270 SOLV     67992    TIP3     H2       HT       0.417000       1.00800           0
    245271 SOLV     67993    TIP3     OH2      OT      -0.834000       15.9994           0
    245272 SOLV     67993    TIP3     H1       HT       0.417000       1.00800           0
    245273 SOLV     67993    TIP3     H2       HT       0.417000       1.00800           0
    245274 SOLV     67994    TIP3     OH2      OT      -0.834000       15.9994           0
    245275 SOLV     67994    TIP3     H1       HT       0.417000       1.00800           0
    245276 SOLV     67994    TIP3     H2       HT       0.417000       1.00800           0
    245277 SOLV     67995    TIP3     OH2      OT      -0.834000       15.9994           0
    245278 SOLV     67995    TIP3     H1       HT       0.417000       1.00800           0
    245279 SOLV     67995    TIP3     H2       HT       0.417000       1.00800           0
    245280 SOLV     67996    TIP3     OH2      OT      -0.834000       15.9994           0
    245281 SOLV     67996    TIP3     H1       HT       0.417000       1.00800           0
    245282 SOLV     67996    TIP3     H2       HT       0.417000       1.00800           0
    245283 SOLV     67997    TIP3     OH2      OT      -0.834000       15.9994           0
    245284 SOLV     67997    TIP3     H1       HT       0.417000       1.00800           0
    245285 SOLV     67997    TIP3     H2       HT       0.417000       1.00800           0
    245286 SOLV     67998    TIP3     OH2      OT      -0.834000       15.9994           0
    245287 SOLV     67998    TIP3     H1       HT       0.417000       1.00800           0
    245288 SOLV     67998    TIP3     H2       HT       0.417000       1.00800           0
    245289 SOLV     67999    TIP3     OH2      OT      -0.834000       15.9994           0
    245290 SOLV     67999    TIP3     H1       HT       0.417000       1.00800           0
    245291 SOLV     67999    TIP3     H2       HT       0.417000       1.00800           0
    245292 SOLV     68000    TIP3     OH2      OT      -0.834000       15.9994           0
    245293 SOLV     68000    TIP3     H1       HT       0.417000       1.00800           0
    245294 SOLV     68000    TIP3     H2       HT       0.417000       1.00800           0
    245295 SOLV     68001    TIP3     OH2      OT      -0.834000       15.9994           0
    245296 SOLV     68001    TIP3     H1       HT       0.417000       1.00800           0
    245297 SOLV     68001    TIP3     H2       HT       0.417000       1.00800           0
    245298 SOLV     68002    TIP3     OH2      OT      -0.834000       15.9994           0
    245299 SOLV     68002    TIP3     H1       HT       0.417000       1.00800           0
    245300 SOLV     68002    TIP3     H2       HT       0.417000       1.00800           0
    245301 SOLV     68003    TIP3     OH2      OT      -0.834000       15.9994           0
    245302 SOLV     68003    TIP3     H1       HT       0.417000       1.00800           0
    245303 SOLV     68003    TIP3     H2       HT       0.417000       1.00800           0
    245304 SOLV     68004    TIP3     OH2      OT      -0.834000       15.9994           0
    245305 SOLV     68004    TIP3     H1       HT       0.417000       1.00800           0
    245306 SOLV     68004    TIP3     H2       HT       0.417000       1.00800           0
    245307 SOLV     68005    TIP3     OH2      OT      -0.834000       15.9994           0
    245308 SOLV     68005    TIP3     H1       HT       0.417000       1.00800           0
    245309 SOLV     68005    TIP3     H2       HT       0.417000       1.00800           0
    245310 SOLV     68006    TIP3     OH2      OT      -0.834000       15.9994           0
    245311 SOLV     68006    TIP3     H1       HT       0.417000       1.00800           0
    245312 SOLV     68006    TIP3     H2       HT       0.417000       1.00800           0
    245313 SOLV     68007    TIP3     OH2      OT      -0.834000       15.9994           0
    245314 SOLV     68007    TIP3     H1       HT       0.417000       1.00800           0
    245315 SOLV     68007    TIP3     H2       HT       0.417000       1.00800           0
    245316 SOLV     68008    TIP3     OH2      OT      -0.834000       15.9994           0
    245317 SOLV     68008    TIP3     H1       HT       0.417000       1.00800           0
    245318 SOLV     68008    TIP3     H2       HT       0.417000       1.00800           0
    245319 SOLV     68009    TIP3     OH2      OT      -0.834000       15.9994           0
    245320 SOLV     68009    TIP3     H1       HT       0.417000       1.00800           0
    245321 SOLV     68009    TIP3     H2       HT       0.417000       1.00800           0
    245322 SOLV     68010    TIP3     OH2      OT      -0.834000       15.9994           0
    245323 SOLV     68010    TIP3     H1       HT       0.417000       1.00800           0
    245324 SOLV     68010    TIP3     H2       HT       0.417000       1.00800           0
    245325 SOLV     68011    TIP3     OH2      OT      -0.834000       15.9994           0
    245326 SOLV     68011    TIP3     H1       HT       0.417000       1.00800           0
    245327 SOLV     68011    TIP3     H2       HT       0.417000       1.00800           0
    245328 SOLV     68012    TIP3     OH2      OT      -0.834000       15.9994           0
    245329 SOLV     68012    TIP3     H1       HT       0.417000       1.00800           0
    245330 SOLV     68012    TIP3     H2       HT       0.417000       1.00800           0
    245331 SOLV     68013    TIP3     OH2      OT      -0.834000       15.9994           0
    245332 SOLV     68013    TIP3     H1       HT       0.417000       1.00800           0
    245333 SOLV     68013    TIP3     H2       HT       0.417000       1.00800           0
    245334 SOLV     68014    TIP3     OH2      OT      -0.834000       15.9994           0
    245335 SOLV     68014    TIP3     H1       HT       0.417000       1.00800           0
    245336 SOLV     68014    TIP3     H2       HT       0.417000       1.00800           0
    245337 SOLV     68015    TIP3     OH2      OT      -0.834000       15.9994           0
    245338 SOLV     68015    TIP3     H1       HT       0.417000       1.00800           0
    245339 SOLV     68015    TIP3     H2       HT       0.417000       1.00800           0
    245340 SOLV     68016    TIP3     OH2      OT      -0.834000       15.9994           0
    245341 SOLV     68016    TIP3     H1       HT       0.417000       1.00800           0
    245342 SOLV     68016    TIP3     H2       HT       0.417000       1.00800           0
    245343 SOLV     68017    TIP3     OH2      OT      -0.834000       15.9994           0
    245344 SOLV     68017    TIP3     H1       HT       0.417000       1.00800           0
    245345 SOLV     68017    TIP3     H2       HT       0.417000       1.00800           0
    245346 SOLV     68018    TIP3     OH2      OT      -0.834000       15.9994           0
    245347 SOLV     68018    TIP3     H1       HT       0.417000       1.00800           0
    245348 SOLV     68018    TIP3     H2       HT       0.417000       1.00800           0
    245349 SOLV     68019    TIP3     OH2      OT      -0.834000       15.9994           0
    245350 SOLV     68019    TIP3     H1       HT       0.417000       1.00800           0
    245351 SOLV     68019    TIP3     H2       HT       0.417000       1.00800           0
    245352 SOLV     68020    TIP3     OH2      OT      -0.834000       15.9994           0
    245353 SOLV     68020    TIP3     H1       HT       0.417000       1.00800           0
    245354 SOLV     68020    TIP3     H2       HT       0.417000       1.00800           0
    245355 SOLV     68021    TIP3     OH2      OT      -0.834000       15.9994           0
    245356 SOLV     68021    TIP3     H1       HT       0.417000       1.00800           0
    245357 SOLV     68021    TIP3     H2       HT       0.417000       1.00800           0
    245358 SOLV     68022    TIP3     OH2      OT      -0.834000       15.9994           0
    245359 SOLV     68022    TIP3     H1       HT       0.417000       1.00800           0
    245360 SOLV     68022    TIP3     H2       HT       0.417000       1.00800           0
    245361 SOLV     68023    TIP3     OH2      OT      -0.834000       15.9994           0
    245362 SOLV     68023    TIP3     H1       HT       0.417000       1.00800           0
    245363 SOLV     68023    TIP3     H2       HT       0.417000       1.00800           0
    245364 SOLV     68024    TIP3     OH2      OT      -0.834000       15.9994           0
    245365 SOLV     68024    TIP3     H1       HT       0.417000       1.00800           0
    245366 SOLV     68024    TIP3     H2       HT       0.417000       1.00800           0
    245367 SOLV     68025    TIP3     OH2      OT      -0.834000       15.9994           0
    245368 SOLV     68025    TIP3     H1       HT       0.417000       1.00800           0
    245369 SOLV     68025    TIP3     H2       HT       0.417000       1.00800           0
    245370 SOLV     68026    TIP3     OH2      OT      -0.834000       15.9994           0
    245371 SOLV     68026    TIP3     H1       HT       0.417000       1.00800           0
    245372 SOLV     68026    TIP3     H2       HT       0.417000       1.00800           0
    245373 SOLV     68027    TIP3     OH2      OT      -0.834000       15.9994           0
    245374 SOLV     68027    TIP3     H1       HT       0.417000       1.00800           0
    245375 SOLV     68027    TIP3     H2       HT       0.417000       1.00800           0
    245376 SOLV     68028    TIP3     OH2      OT      -0.834000       15.9994           0
    245377 SOLV     68028    TIP3     H1       HT       0.417000       1.00800           0
    245378 SOLV     68028    TIP3     H2       HT       0.417000       1.00800           0
    245379 SOLV     68029    TIP3     OH2      OT      -0.834000       15.9994           0
    245380 SOLV     68029    TIP3     H1       HT       0.417000       1.00800           0
    245381 SOLV     68029    TIP3     H2       HT       0.417000       1.00800           0
    245382 SOLV     68030    TIP3     OH2      OT      -0.834000       15.9994           0
    245383 SOLV     68030    TIP3     H1       HT       0.417000       1.00800           0
    245384 SOLV     68030    TIP3     H2       HT       0.417000       1.00800           0
    245385 SOLV     68031    TIP3     OH2      OT      -0.834000       15.9994           0
    245386 SOLV     68031    TIP3     H1       HT       0.417000       1.00800           0
    245387 SOLV     68031    TIP3     H2       HT       0.417000       1.00800           0
    245388 SOLV     68032    TIP3     OH2      OT      -0.834000       15.9994           0
    245389 SOLV     68032    TIP3     H1       HT       0.417000       1.00800           0
    245390 SOLV     68032    TIP3     H2       HT       0.417000       1.00800           0
    245391 SOLV     68033    TIP3     OH2      OT      -0.834000       15.9994           0
    245392 SOLV     68033    TIP3     H1       HT       0.417000       1.00800           0
    245393 SOLV     68033    TIP3     H2       HT       0.417000       1.00800           0
    245394 SOLV     68034    TIP3     OH2      OT      -0.834000       15.9994           0
    245395 SOLV     68034    TIP3     H1       HT       0.417000       1.00800           0
    245396 SOLV     68034    TIP3     H2       HT       0.417000       1.00800           0
    245397 SOLV     68035    TIP3     OH2      OT      -0.834000       15.9994           0
    245398 SOLV     68035    TIP3     H1       HT       0.417000       1.00800           0
    245399 SOLV     68035    TIP3     H2       HT       0.417000       1.00800           0
    245400 SOLV     68036    TIP3     OH2      OT      -0.834000       15.9994           0
    245401 SOLV     68036    TIP3     H1       HT       0.417000       1.00800           0
    245402 SOLV     68036    TIP3     H2       HT       0.417000       1.00800           0
    245403 SOLV     68037    TIP3     OH2      OT      -0.834000       15.9994           0
    245404 SOLV     68037    TIP3     H1       HT       0.417000       1.00800           0
    245405 SOLV     68037    TIP3     H2       HT       0.417000       1.00800           0
    245406 SOLV     68038    TIP3     OH2      OT      -0.834000       15.9994           0
    245407 SOLV     68038    TIP3     H1       HT       0.417000       1.00800           0
    245408 SOLV     68038    TIP3     H2       HT       0.417000       1.00800           0
    245409 SOLV     68039    TIP3     OH2      OT      -0.834000       15.9994           0
    245410 SOLV     68039    TIP3     H1       HT       0.417000       1.00800           0
    245411 SOLV     68039    TIP3     H2       HT       0.417000       1.00800           0
    245412 SOLV     68040    TIP3     OH2      OT      -0.834000       15.9994           0
    245413 SOLV     68040    TIP3     H1       HT       0.417000       1.00800           0
    245414 SOLV     68040    TIP3     H2       HT       0.417000       1.00800           0
    245415 SOLV     68041    TIP3     OH2      OT      -0.834000       15.9994           0
    245416 SOLV     68041    TIP3     H1       HT       0.417000       1.00800           0
    245417 SOLV     68041    TIP3     H2       HT       0.417000       1.00800           0
    245418 SOLV     68042    TIP3     OH2      OT      -0.834000       15.9994           0
    245419 SOLV     68042    TIP3     H1       HT       0.417000       1.00800           0
    245420 SOLV     68042    TIP3     H2       HT       0.417000       1.00800           0
    245421 SOLV     68043    TIP3     OH2      OT      -0.834000       15.9994           0
    245422 SOLV     68043    TIP3     H1       HT       0.417000       1.00800           0
    245423 SOLV     68043    TIP3     H2       HT       0.417000       1.00800           0
    245424 SOLV     68044    TIP3     OH2      OT      -0.834000       15.9994           0
    245425 SOLV     68044    TIP3     H1       HT       0.417000       1.00800           0
    245426 SOLV     68044    TIP3     H2       HT       0.417000       1.00800           0
    245427 SOLV     68045    TIP3     OH2      OT      -0.834000       15.9994           0
    245428 SOLV     68045    TIP3     H1       HT       0.417000       1.00800           0
    245429 SOLV     68045    TIP3     H2       HT       0.417000       1.00800           0
    245430 SOLV     68046    TIP3     OH2      OT      -0.834000       15.9994           0
    245431 SOLV     68046    TIP3     H1       HT       0.417000       1.00800           0
    245432 SOLV     68046    TIP3     H2       HT       0.417000       1.00800           0
    245433 SOLV     68047    TIP3     OH2      OT      -0.834000       15.9994           0
    245434 SOLV     68047    TIP3     H1       HT       0.417000       1.00800           0
    245435 SOLV     68047    TIP3     H2       HT       0.417000       1.00800           0
    245436 SOLV     68048    TIP3     OH2      OT      -0.834000       15.9994           0
    245437 SOLV     68048    TIP3     H1       HT       0.417000       1.00800           0
    245438 SOLV     68048    TIP3     H2       HT       0.417000       1.00800           0
    245439 SOLV     68049    TIP3     OH2      OT      -0.834000       15.9994           0
    245440 SOLV     68049    TIP3     H1       HT       0.417000       1.00800           0
    245441 SOLV     68049    TIP3     H2       HT       0.417000       1.00800           0
    245442 SOLV     68050    TIP3     OH2      OT      -0.834000       15.9994           0
    245443 SOLV     68050    TIP3     H1       HT       0.417000       1.00800           0
    245444 SOLV     68050    TIP3     H2       HT       0.417000       1.00800           0
    245445 SOLV     68051    TIP3     OH2      OT      -0.834000       15.9994           0
    245446 SOLV     68051    TIP3     H1       HT       0.417000       1.00800           0
    245447 SOLV     68051    TIP3     H2       HT       0.417000       1.00800           0
    245448 SOLV     68052    TIP3     OH2      OT      -0.834000       15.9994           0
    245449 SOLV     68052    TIP3     H1       HT       0.417000       1.00800           0
    245450 SOLV     68052    TIP3     H2       HT       0.417000       1.00800           0
    245451 SOLV     68053    TIP3     OH2      OT      -0.834000       15.9994           0
    245452 SOLV     68053    TIP3     H1       HT       0.417000       1.00800           0
    245453 SOLV     68053    TIP3     H2       HT       0.417000       1.00800           0
    245454 SOLV     68054    TIP3     OH2      OT      -0.834000       15.9994           0
    245455 SOLV     68054    TIP3     H1       HT       0.417000       1.00800           0
    245456 SOLV     68054    TIP3     H2       HT       0.417000       1.00800           0
    245457 SOLV     68055    TIP3     OH2      OT      -0.834000       15.9994           0
    245458 SOLV     68055    TIP3     H1       HT       0.417000       1.00800           0
    245459 SOLV     68055    TIP3     H2       HT       0.417000       1.00800           0
    245460 SOLV     68056    TIP3     OH2      OT      -0.834000       15.9994           0
    245461 SOLV     68056    TIP3     H1       HT       0.417000       1.00800           0
    245462 SOLV     68056    TIP3     H2       HT       0.417000       1.00800           0
    245463 SOLV     68057    TIP3     OH2      OT      -0.834000       15.9994           0
    245464 SOLV     68057    TIP3     H1       HT       0.417000       1.00800           0
    245465 SOLV     68057    TIP3     H2       HT       0.417000       1.00800           0
    245466 SOLV     68058    TIP3     OH2      OT      -0.834000       15.9994           0
    245467 SOLV     68058    TIP3     H1       HT       0.417000       1.00800           0
    245468 SOLV     68058    TIP3     H2       HT       0.417000       1.00800           0
    245469 SOLV     68059    TIP3     OH2      OT      -0.834000       15.9994           0
    245470 SOLV     68059    TIP3     H1       HT       0.417000       1.00800           0
    245471 SOLV     68059    TIP3     H2       HT       0.417000       1.00800           0
    245472 SOLV     68060    TIP3     OH2      OT      -0.834000       15.9994           0
    245473 SOLV     68060    TIP3     H1       HT       0.417000       1.00800           0
    245474 SOLV     68060    TIP3     H2       HT       0.417000       1.00800           0
    245475 SOLV     68061    TIP3     OH2      OT      -0.834000       15.9994           0
    245476 SOLV     68061    TIP3     H1       HT       0.417000       1.00800           0
    245477 SOLV     68061    TIP3     H2       HT       0.417000       1.00800           0
    245478 SOLV     68062    TIP3     OH2      OT      -0.834000       15.9994           0
    245479 SOLV     68062    TIP3     H1       HT       0.417000       1.00800           0
    245480 SOLV     68062    TIP3     H2       HT       0.417000       1.00800           0
    245481 SOLV     68063    TIP3     OH2      OT      -0.834000       15.9994           0
    245482 SOLV     68063    TIP3     H1       HT       0.417000       1.00800           0
    245483 SOLV     68063    TIP3     H2       HT       0.417000       1.00800           0
    245484 SOLV     68064    TIP3     OH2      OT      -0.834000       15.9994           0
    245485 SOLV     68064    TIP3     H1       HT       0.417000       1.00800           0
    245486 SOLV     68064    TIP3     H2       HT       0.417000       1.00800           0
    245487 SOLV     68065    TIP3     OH2      OT      -0.834000       15.9994           0
    245488 SOLV     68065    TIP3     H1       HT       0.417000       1.00800           0
    245489 SOLV     68065    TIP3     H2       HT       0.417000       1.00800           0
    245490 SOLV     68066    TIP3     OH2      OT      -0.834000       15.9994           0
    245491 SOLV     68066    TIP3     H1       HT       0.417000       1.00800           0
    245492 SOLV     68066    TIP3     H2       HT       0.417000       1.00800           0
    245493 SOLV     68067    TIP3     OH2      OT      -0.834000       15.9994           0
    245494 SOLV     68067    TIP3     H1       HT       0.417000       1.00800           0
    245495 SOLV     68067    TIP3     H2       HT       0.417000       1.00800           0
    245496 SOLV     68068    TIP3     OH2      OT      -0.834000       15.9994           0
    245497 SOLV     68068    TIP3     H1       HT       0.417000       1.00800           0
    245498 SOLV     68068    TIP3     H2       HT       0.417000       1.00800           0
    245499 SOLV     68069    TIP3     OH2      OT      -0.834000       15.9994           0
    245500 SOLV     68069    TIP3     H1       HT       0.417000       1.00800           0
    245501 SOLV     68069    TIP3     H2       HT       0.417000       1.00800           0
    245502 SOLV     68070    TIP3     OH2      OT      -0.834000       15.9994           0
    245503 SOLV     68070    TIP3     H1       HT       0.417000       1.00800           0
    245504 SOLV     68070    TIP3     H2       HT       0.417000       1.00800           0
    245505 SOLV     68071    TIP3     OH2      OT      -0.834000       15.9994           0
    245506 SOLV     68071    TIP3     H1       HT       0.417000       1.00800           0
    245507 SOLV     68071    TIP3     H2       HT       0.417000       1.00800           0
    245508 SOLV     68072    TIP3     OH2      OT      -0.834000       15.9994           0
    245509 SOLV     68072    TIP3     H1       HT       0.417000       1.00800           0
    245510 SOLV     68072    TIP3     H2       HT       0.417000       1.00800           0
    245511 SOLV     68073    TIP3     OH2      OT      -0.834000       15.9994           0
    245512 SOLV     68073    TIP3     H1       HT       0.417000       1.00800           0
    245513 SOLV     68073    TIP3     H2       HT       0.417000       1.00800           0
    245514 SOLV     68074    TIP3     OH2      OT      -0.834000       15.9994           0
    245515 SOLV     68074    TIP3     H1       HT       0.417000       1.00800           0
    245516 SOLV     68074    TIP3     H2       HT       0.417000       1.00800           0
    245517 SOLV     68075    TIP3     OH2      OT      -0.834000       15.9994           0
    245518 SOLV     68075    TIP3     H1       HT       0.417000       1.00800           0
    245519 SOLV     68075    TIP3     H2       HT       0.417000       1.00800           0
    245520 SOLV     68076    TIP3     OH2      OT      -0.834000       15.9994           0
    245521 SOLV     68076    TIP3     H1       HT       0.417000       1.00800           0
    245522 SOLV     68076    TIP3     H2       HT       0.417000       1.00800           0
    245523 SOLV     68077    TIP3     OH2      OT      -0.834000       15.9994           0
    245524 SOLV     68077    TIP3     H1       HT       0.417000       1.00800           0
    245525 SOLV     68077    TIP3     H2       HT       0.417000       1.00800           0
    245526 SOLV     68078    TIP3     OH2      OT      -0.834000       15.9994           0
    245527 SOLV     68078    TIP3     H1       HT       0.417000       1.00800           0
    245528 SOLV     68078    TIP3     H2       HT       0.417000       1.00800           0
    245529 SOLV     68079    TIP3     OH2      OT      -0.834000       15.9994           0
    245530 SOLV     68079    TIP3     H1       HT       0.417000       1.00800           0
    245531 SOLV     68079    TIP3     H2       HT       0.417000       1.00800           0
    245532 SOLV     68080    TIP3     OH2      OT      -0.834000       15.9994           0
    245533 SOLV     68080    TIP3     H1       HT       0.417000       1.00800           0
    245534 SOLV     68080    TIP3     H2       HT       0.417000       1.00800           0
    245535 SOLV     68081    TIP3     OH2      OT      -0.834000       15.9994           0
    245536 SOLV     68081    TIP3     H1       HT       0.417000       1.00800           0
    245537 SOLV     68081    TIP3     H2       HT       0.417000       1.00800           0
    245538 SOLV     68082    TIP3     OH2      OT      -0.834000       15.9994           0
    245539 SOLV     68082    TIP3     H1       HT       0.417000       1.00800           0
    245540 SOLV     68082    TIP3     H2       HT       0.417000       1.00800           0
    245541 SOLV     68083    TIP3     OH2      OT      -0.834000       15.9994           0
    245542 SOLV     68083    TIP3     H1       HT       0.417000       1.00800           0
    245543 SOLV     68083    TIP3     H2       HT       0.417000       1.00800           0
    245544 SOLV     68084    TIP3     OH2      OT      -0.834000       15.9994           0
    245545 SOLV     68084    TIP3     H1       HT       0.417000       1.00800           0
    245546 SOLV     68084    TIP3     H2       HT       0.417000       1.00800           0
    245547 SOLV     68085    TIP3     OH2      OT      -0.834000       15.9994           0
    245548 SOLV     68085    TIP3     H1       HT       0.417000       1.00800           0
    245549 SOLV     68085    TIP3     H2       HT       0.417000       1.00800           0
    245550 SOLV     68086    TIP3     OH2      OT      -0.834000       15.9994           0
    245551 SOLV     68086    TIP3     H1       HT       0.417000       1.00800           0
    245552 SOLV     68086    TIP3     H2       HT       0.417000       1.00800           0
    245553 SOLV     68087    TIP3     OH2      OT      -0.834000       15.9994           0
    245554 SOLV     68087    TIP3     H1       HT       0.417000       1.00800           0
    245555 SOLV     68087    TIP3     H2       HT       0.417000       1.00800           0
    245556 SOLV     68088    TIP3     OH2      OT      -0.834000       15.9994           0
    245557 SOLV     68088    TIP3     H1       HT       0.417000       1.00800           0
    245558 SOLV     68088    TIP3     H2       HT       0.417000       1.00800           0
    245559 SOLV     68089    TIP3     OH2      OT      -0.834000       15.9994           0
    245560 SOLV     68089    TIP3     H1       HT       0.417000       1.00800           0
    245561 SOLV     68089    TIP3     H2       HT       0.417000       1.00800           0
    245562 SOLV     68090    TIP3     OH2      OT      -0.834000       15.9994           0
    245563 SOLV     68090    TIP3     H1       HT       0.417000       1.00800           0
    245564 SOLV     68090    TIP3     H2       HT       0.417000       1.00800           0
    245565 SOLV     68091    TIP3     OH2      OT      -0.834000       15.9994           0
    245566 SOLV     68091    TIP3     H1       HT       0.417000       1.00800           0
    245567 SOLV     68091    TIP3     H2       HT       0.417000       1.00800           0
    245568 SOLV     68092    TIP3     OH2      OT      -0.834000       15.9994           0
    245569 SOLV     68092    TIP3     H1       HT       0.417000       1.00800           0
    245570 SOLV     68092    TIP3     H2       HT       0.417000       1.00800           0
    245571 SOLV     68093    TIP3     OH2      OT      -0.834000       15.9994           0
    245572 SOLV     68093    TIP3     H1       HT       0.417000       1.00800           0
    245573 SOLV     68093    TIP3     H2       HT       0.417000       1.00800           0
    245574 SOLV     68094    TIP3     OH2      OT      -0.834000       15.9994           0
    245575 SOLV     68094    TIP3     H1       HT       0.417000       1.00800           0
    245576 SOLV     68094    TIP3     H2       HT       0.417000       1.00800           0
    245577 SOLV     68095    TIP3     OH2      OT      -0.834000       15.9994           0
    245578 SOLV     68095    TIP3     H1       HT       0.417000       1.00800           0
    245579 SOLV     68095    TIP3     H2       HT       0.417000       1.00800           0
    245580 SOLV     68096    TIP3     OH2      OT      -0.834000       15.9994           0
    245581 SOLV     68096    TIP3     H1       HT       0.417000       1.00800           0
    245582 SOLV     68096    TIP3     H2       HT       0.417000       1.00800           0
    245583 SOLV     68097    TIP3     OH2      OT      -0.834000       15.9994           0
    245584 SOLV     68097    TIP3     H1       HT       0.417000       1.00800           0
    245585 SOLV     68097    TIP3     H2       HT       0.417000       1.00800           0
    245586 SOLV     68098    TIP3     OH2      OT      -0.834000       15.9994           0
    245587 SOLV     68098    TIP3     H1       HT       0.417000       1.00800           0
    245588 SOLV     68098    TIP3     H2       HT       0.417000       1.00800           0
    245589 SOLV     68099    TIP3     OH2      OT      -0.834000       15.9994           0
    245590 SOLV     68099    TIP3     H1       HT       0.417000       1.00800           0
    245591 SOLV     68099    TIP3     H2       HT       0.417000       1.00800           0
    245592 SOLV     68100    TIP3     OH2      OT      -0.834000       15.9994           0
    245593 SOLV     68100    TIP3     H1       HT       0.417000       1.00800           0
    245594 SOLV     68100    TIP3     H2       HT       0.417000       1.00800           0
    245595 SOLV     68101    TIP3     OH2      OT      -0.834000       15.9994           0
    245596 SOLV     68101    TIP3     H1       HT       0.417000       1.00800           0
    245597 SOLV     68101    TIP3     H2       HT       0.417000       1.00800           0
    245598 SOLV     68102    TIP3     OH2      OT      -0.834000       15.9994           0
    245599 SOLV     68102    TIP3     H1       HT       0.417000       1.00800           0
    245600 SOLV     68102    TIP3     H2       HT       0.417000       1.00800           0
    245601 SOLV     68103    TIP3     OH2      OT      -0.834000       15.9994           0
    245602 SOLV     68103    TIP3     H1       HT       0.417000       1.00800           0
    245603 SOLV     68103    TIP3     H2       HT       0.417000       1.00800           0
    245604 SOLV     68104    TIP3     OH2      OT      -0.834000       15.9994           0
    245605 SOLV     68104    TIP3     H1       HT       0.417000       1.00800           0
    245606 SOLV     68104    TIP3     H2       HT       0.417000       1.00800           0
    245607 SOLV     68105    TIP3     OH2      OT      -0.834000       15.9994           0
    245608 SOLV     68105    TIP3     H1       HT       0.417000       1.00800           0
    245609 SOLV     68105    TIP3     H2       HT       0.417000       1.00800           0
    245610 SOLV     68106    TIP3     OH2      OT      -0.834000       15.9994           0
    245611 SOLV     68106    TIP3     H1       HT       0.417000       1.00800           0
    245612 SOLV     68106    TIP3     H2       HT       0.417000       1.00800           0
    245613 SOLV     68107    TIP3     OH2      OT      -0.834000       15.9994           0
    245614 SOLV     68107    TIP3     H1       HT       0.417000       1.00800           0
    245615 SOLV     68107    TIP3     H2       HT       0.417000       1.00800           0
    245616 SOLV     68108    TIP3     OH2      OT      -0.834000       15.9994           0
    245617 SOLV     68108    TIP3     H1       HT       0.417000       1.00800           0
    245618 SOLV     68108    TIP3     H2       HT       0.417000       1.00800           0
    245619 SOLV     68109    TIP3     OH2      OT      -0.834000       15.9994           0
    245620 SOLV     68109    TIP3     H1       HT       0.417000       1.00800           0
    245621 SOLV     68109    TIP3     H2       HT       0.417000       1.00800           0
    245622 SOLV     68110    TIP3     OH2      OT      -0.834000       15.9994           0
    245623 SOLV     68110    TIP3     H1       HT       0.417000       1.00800           0
    245624 SOLV     68110    TIP3     H2       HT       0.417000       1.00800           0
    245625 SOLV     68111    TIP3     OH2      OT      -0.834000       15.9994           0
    245626 SOLV     68111    TIP3     H1       HT       0.417000       1.00800           0
    245627 SOLV     68111    TIP3     H2       HT       0.417000       1.00800           0
    245628 SOLV     68112    TIP3     OH2      OT      -0.834000       15.9994           0
    245629 SOLV     68112    TIP3     H1       HT       0.417000       1.00800           0
    245630 SOLV     68112    TIP3     H2       HT       0.417000       1.00800           0
    245631 SOLV     68113    TIP3     OH2      OT      -0.834000       15.9994           0
    245632 SOLV     68113    TIP3     H1       HT       0.417000       1.00800           0
    245633 SOLV     68113    TIP3     H2       HT       0.417000       1.00800           0
    245634 SOLV     68114    TIP3     OH2      OT      -0.834000       15.9994           0
    245635 SOLV     68114    TIP3     H1       HT       0.417000       1.00800           0
    245636 SOLV     68114    TIP3     H2       HT       0.417000       1.00800           0
    245637 SOLV     68115    TIP3     OH2      OT      -0.834000       15.9994           0
    245638 SOLV     68115    TIP3     H1       HT       0.417000       1.00800           0
    245639 SOLV     68115    TIP3     H2       HT       0.417000       1.00800           0
    245640 SOLV     68116    TIP3     OH2      OT      -0.834000       15.9994           0
    245641 SOLV     68116    TIP3     H1       HT       0.417000       1.00800           0
    245642 SOLV     68116    TIP3     H2       HT       0.417000       1.00800           0
    245643 SOLV     68117    TIP3     OH2      OT      -0.834000       15.9994           0
    245644 SOLV     68117    TIP3     H1       HT       0.417000       1.00800           0
    245645 SOLV     68117    TIP3     H2       HT       0.417000       1.00800           0
    245646 SOLV     68118    TIP3     OH2      OT      -0.834000       15.9994           0
    245647 SOLV     68118    TIP3     H1       HT       0.417000       1.00800           0
    245648 SOLV     68118    TIP3     H2       HT       0.417000       1.00800           0
    245649 SOLV     68119    TIP3     OH2      OT      -0.834000       15.9994           0
    245650 SOLV     68119    TIP3     H1       HT       0.417000       1.00800           0
    245651 SOLV     68119    TIP3     H2       HT       0.417000       1.00800           0
    245652 SOLV     68120    TIP3     OH2      OT      -0.834000       15.9994           0
    245653 SOLV     68120    TIP3     H1       HT       0.417000       1.00800           0
    245654 SOLV     68120    TIP3     H2       HT       0.417000       1.00800           0
    245655 SOLV     68121    TIP3     OH2      OT      -0.834000       15.9994           0
    245656 SOLV     68121    TIP3     H1       HT       0.417000       1.00800           0
    245657 SOLV     68121    TIP3     H2       HT       0.417000       1.00800           0
    245658 SOLV     68122    TIP3     OH2      OT      -0.834000       15.9994           0
    245659 SOLV     68122    TIP3     H1       HT       0.417000       1.00800           0
    245660 SOLV     68122    TIP3     H2       HT       0.417000       1.00800           0
    245661 SOLV     68123    TIP3     OH2      OT      -0.834000       15.9994           0
    245662 SOLV     68123    TIP3     H1       HT       0.417000       1.00800           0
    245663 SOLV     68123    TIP3     H2       HT       0.417000       1.00800           0
    245664 SOLV     68124    TIP3     OH2      OT      -0.834000       15.9994           0
    245665 SOLV     68124    TIP3     H1       HT       0.417000       1.00800           0
    245666 SOLV     68124    TIP3     H2       HT       0.417000       1.00800           0
    245667 SOLV     68125    TIP3     OH2      OT      -0.834000       15.9994           0
    245668 SOLV     68125    TIP3     H1       HT       0.417000       1.00800           0
    245669 SOLV     68125    TIP3     H2       HT       0.417000       1.00800           0
    245670 SOLV     68126    TIP3     OH2      OT      -0.834000       15.9994           0
    245671 SOLV     68126    TIP3     H1       HT       0.417000       1.00800           0
    245672 SOLV     68126    TIP3     H2       HT       0.417000       1.00800           0
    245673 SOLV     68127    TIP3     OH2      OT      -0.834000       15.9994           0
    245674 SOLV     68127    TIP3     H1       HT       0.417000       1.00800           0
    245675 SOLV     68127    TIP3     H2       HT       0.417000       1.00800           0
    245676 SOLV     68128    TIP3     OH2      OT      -0.834000       15.9994           0
    245677 SOLV     68128    TIP3     H1       HT       0.417000       1.00800           0
    245678 SOLV     68128    TIP3     H2       HT       0.417000       1.00800           0
    245679 SOLV     68129    TIP3     OH2      OT      -0.834000       15.9994           0
    245680 SOLV     68129    TIP3     H1       HT       0.417000       1.00800           0
    245681 SOLV     68129    TIP3     H2       HT       0.417000       1.00800           0
    245682 SOLV     68130    TIP3     OH2      OT      -0.834000       15.9994           0
    245683 SOLV     68130    TIP3     H1       HT       0.417000       1.00800           0
    245684 SOLV     68130    TIP3     H2       HT       0.417000       1.00800           0
    245685 SOLV     68131    TIP3     OH2      OT      -0.834000       15.9994           0
    245686 SOLV     68131    TIP3     H1       HT       0.417000       1.00800           0
    245687 SOLV     68131    TIP3     H2       HT       0.417000       1.00800           0
    245688 SOLV     68132    TIP3     OH2      OT      -0.834000       15.9994           0
    245689 SOLV     68132    TIP3     H1       HT       0.417000       1.00800           0
    245690 SOLV     68132    TIP3     H2       HT       0.417000       1.00800           0
    245691 SOLV     68133    TIP3     OH2      OT      -0.834000       15.9994           0
    245692 SOLV     68133    TIP3     H1       HT       0.417000       1.00800           0
    245693 SOLV     68133    TIP3     H2       HT       0.417000       1.00800           0
    245694 SOLV     68134    TIP3     OH2      OT      -0.834000       15.9994           0
    245695 SOLV     68134    TIP3     H1       HT       0.417000       1.00800           0
    245696 SOLV     68134    TIP3     H2       HT       0.417000       1.00800           0
    245697 SOLV     68135    TIP3     OH2      OT      -0.834000       15.9994           0
    245698 SOLV     68135    TIP3     H1       HT       0.417000       1.00800           0
    245699 SOLV     68135    TIP3     H2       HT       0.417000       1.00800           0
    245700 SOLV     68136    TIP3     OH2      OT      -0.834000       15.9994           0
    245701 SOLV     68136    TIP3     H1       HT       0.417000       1.00800           0
    245702 SOLV     68136    TIP3     H2       HT       0.417000       1.00800           0
    245703 SOLV     68137    TIP3     OH2      OT      -0.834000       15.9994           0
    245704 SOLV     68137    TIP3     H1       HT       0.417000       1.00800           0
    245705 SOLV     68137    TIP3     H2       HT       0.417000       1.00800           0
    245706 SOLV     68138    TIP3     OH2      OT      -0.834000       15.9994           0
    245707 SOLV     68138    TIP3     H1       HT       0.417000       1.00800           0
    245708 SOLV     68138    TIP3     H2       HT       0.417000       1.00800           0
    245709 SOLV     68139    TIP3     OH2      OT      -0.834000       15.9994           0
    245710 SOLV     68139    TIP3     H1       HT       0.417000       1.00800           0
    245711 SOLV     68139    TIP3     H2       HT       0.417000       1.00800           0
    245712 SOLV     68140    TIP3     OH2      OT      -0.834000       15.9994           0
    245713 SOLV     68140    TIP3     H1       HT       0.417000       1.00800           0
    245714 SOLV     68140    TIP3     H2       HT       0.417000       1.00800           0
    245715 SOLV     68141    TIP3     OH2      OT      -0.834000       15.9994           0
    245716 SOLV     68141    TIP3     H1       HT       0.417000       1.00800           0
    245717 SOLV     68141    TIP3     H2       HT       0.417000       1.00800           0
    245718 SOLV     68142    TIP3     OH2      OT      -0.834000       15.9994           0
    245719 SOLV     68142    TIP3     H1       HT       0.417000       1.00800           0
    245720 SOLV     68142    TIP3     H2       HT       0.417000       1.00800           0
    245721 SOLV     68143    TIP3     OH2      OT      -0.834000       15.9994           0
    245722 SOLV     68143    TIP3     H1       HT       0.417000       1.00800           0
    245723 SOLV     68143    TIP3     H2       HT       0.417000       1.00800           0
    245724 SOLV     68144    TIP3     OH2      OT      -0.834000       15.9994           0
    245725 SOLV     68144    TIP3     H1       HT       0.417000       1.00800           0
    245726 SOLV     68144    TIP3     H2       HT       0.417000       1.00800           0
    245727 SOLV     68145    TIP3     OH2      OT      -0.834000       15.9994           0
    245728 SOLV     68145    TIP3     H1       HT       0.417000       1.00800           0
    245729 SOLV     68145    TIP3     H2       HT       0.417000       1.00800           0
    245730 SOLV     68146    TIP3     OH2      OT      -0.834000       15.9994           0
    245731 SOLV     68146    TIP3     H1       HT       0.417000       1.00800           0
    245732 SOLV     68146    TIP3     H2       HT       0.417000       1.00800           0
    245733 SOLV     68147    TIP3     OH2      OT      -0.834000       15.9994           0
    245734 SOLV     68147    TIP3     H1       HT       0.417000       1.00800           0
    245735 SOLV     68147    TIP3     H2       HT       0.417000       1.00800           0
    245736 SOLV     68148    TIP3     OH2      OT      -0.834000       15.9994           0
    245737 SOLV     68148    TIP3     H1       HT       0.417000       1.00800           0
    245738 SOLV     68148    TIP3     H2       HT       0.417000       1.00800           0
    245739 SOLV     68149    TIP3     OH2      OT      -0.834000       15.9994           0
    245740 SOLV     68149    TIP3     H1       HT       0.417000       1.00800           0
    245741 SOLV     68149    TIP3     H2       HT       0.417000       1.00800           0
    245742 SOLV     68150    TIP3     OH2      OT      -0.834000       15.9994           0
    245743 SOLV     68150    TIP3     H1       HT       0.417000       1.00800           0
    245744 SOLV     68150    TIP3     H2       HT       0.417000       1.00800           0
    245745 SOLV     68151    TIP3     OH2      OT      -0.834000       15.9994           0
    245746 SOLV     68151    TIP3     H1       HT       0.417000       1.00800           0
    245747 SOLV     68151    TIP3     H2       HT       0.417000       1.00800           0
    245748 SOLV     68152    TIP3     OH2      OT      -0.834000       15.9994           0
    245749 SOLV     68152    TIP3     H1       HT       0.417000       1.00800           0
    245750 SOLV     68152    TIP3     H2       HT       0.417000       1.00800           0
    245751 SOLV     68153    TIP3     OH2      OT      -0.834000       15.9994           0
    245752 SOLV     68153    TIP3     H1       HT       0.417000       1.00800           0
    245753 SOLV     68153    TIP3     H2       HT       0.417000       1.00800           0
    245754 SOLV     68154    TIP3     OH2      OT      -0.834000       15.9994           0
    245755 SOLV     68154    TIP3     H1       HT       0.417000       1.00800           0
    245756 SOLV     68154    TIP3     H2       HT       0.417000       1.00800           0
    245757 SOLV     68155    TIP3     OH2      OT      -0.834000       15.9994           0
    245758 SOLV     68155    TIP3     H1       HT       0.417000       1.00800           0
    245759 SOLV     68155    TIP3     H2       HT       0.417000       1.00800           0
    245760 SOLV     68156    TIP3     OH2      OT      -0.834000       15.9994           0
    245761 SOLV     68156    TIP3     H1       HT       0.417000       1.00800           0
    245762 SOLV     68156    TIP3     H2       HT       0.417000       1.00800           0
    245763 SOLV     68157    TIP3     OH2      OT      -0.834000       15.9994           0
    245764 SOLV     68157    TIP3     H1       HT       0.417000       1.00800           0
    245765 SOLV     68157    TIP3     H2       HT       0.417000       1.00800           0
    245766 SOLV     68158    TIP3     OH2      OT      -0.834000       15.9994           0
    245767 SOLV     68158    TIP3     H1       HT       0.417000       1.00800           0
    245768 SOLV     68158    TIP3     H2       HT       0.417000       1.00800           0
    245769 SOLV     68159    TIP3     OH2      OT      -0.834000       15.9994           0
    245770 SOLV     68159    TIP3     H1       HT       0.417000       1.00800           0
    245771 SOLV     68159    TIP3     H2       HT       0.417000       1.00800           0
    245772 SOLV     68160    TIP3     OH2      OT      -0.834000       15.9994           0
    245773 SOLV     68160    TIP3     H1       HT       0.417000       1.00800           0
    245774 SOLV     68160    TIP3     H2       HT       0.417000       1.00800           0
    245775 SOLV     68161    TIP3     OH2      OT      -0.834000       15.9994           0
    245776 SOLV     68161    TIP3     H1       HT       0.417000       1.00800           0
    245777 SOLV     68161    TIP3     H2       HT       0.417000       1.00800           0
    245778 SOLV     68162    TIP3     OH2      OT      -0.834000       15.9994           0
    245779 SOLV     68162    TIP3     H1       HT       0.417000       1.00800           0
    245780 SOLV     68162    TIP3     H2       HT       0.417000       1.00800           0
    245781 SOLV     68163    TIP3     OH2      OT      -0.834000       15.9994           0
    245782 SOLV     68163    TIP3     H1       HT       0.417000       1.00800           0
    245783 SOLV     68163    TIP3     H2       HT       0.417000       1.00800           0
    245784 SOLV     68164    TIP3     OH2      OT      -0.834000       15.9994           0
    245785 SOLV     68164    TIP3     H1       HT       0.417000       1.00800           0
    245786 SOLV     68164    TIP3     H2       HT       0.417000       1.00800           0
    245787 SOLV     68165    TIP3     OH2      OT      -0.834000       15.9994           0
    245788 SOLV     68165    TIP3     H1       HT       0.417000       1.00800           0
    245789 SOLV     68165    TIP3     H2       HT       0.417000       1.00800           0
    245790 SOLV     68166    TIP3     OH2      OT      -0.834000       15.9994           0
    245791 SOLV     68166    TIP3     H1       HT       0.417000       1.00800           0
    245792 SOLV     68166    TIP3     H2       HT       0.417000       1.00800           0
    245793 SOLV     68167    TIP3     OH2      OT      -0.834000       15.9994           0
    245794 SOLV     68167    TIP3     H1       HT       0.417000       1.00800           0
    245795 SOLV     68167    TIP3     H2       HT       0.417000       1.00800           0
    245796 SOLV     68168    TIP3     OH2      OT      -0.834000       15.9994           0
    245797 SOLV     68168    TIP3     H1       HT       0.417000       1.00800           0
    245798 SOLV     68168    TIP3     H2       HT       0.417000       1.00800           0
    245799 SOLV     68169    TIP3     OH2      OT      -0.834000       15.9994           0
    245800 SOLV     68169    TIP3     H1       HT       0.417000       1.00800           0
    245801 SOLV     68169    TIP3     H2       HT       0.417000       1.00800           0
    245802 SOLV     68170    TIP3     OH2      OT      -0.834000       15.9994           0
    245803 SOLV     68170    TIP3     H1       HT       0.417000       1.00800           0
    245804 SOLV     68170    TIP3     H2       HT       0.417000       1.00800           0
    245805 SOLV     68171    TIP3     OH2      OT      -0.834000       15.9994           0
    245806 SOLV     68171    TIP3     H1       HT       0.417000       1.00800           0
    245807 SOLV     68171    TIP3     H2       HT       0.417000       1.00800           0
    245808 SOLV     68172    TIP3     OH2      OT      -0.834000       15.9994           0
    245809 SOLV     68172    TIP3     H1       HT       0.417000       1.00800           0
    245810 SOLV     68172    TIP3     H2       HT       0.417000       1.00800           0
    245811 SOLV     68173    TIP3     OH2      OT      -0.834000       15.9994           0
    245812 SOLV     68173    TIP3     H1       HT       0.417000       1.00800           0
    245813 SOLV     68173    TIP3     H2       HT       0.417000       1.00800           0
    245814 SOLV     68174    TIP3     OH2      OT      -0.834000       15.9994           0
    245815 SOLV     68174    TIP3     H1       HT       0.417000       1.00800           0
    245816 SOLV     68174    TIP3     H2       HT       0.417000       1.00800           0
    245817 SOLV     68175    TIP3     OH2      OT      -0.834000       15.9994           0
    245818 SOLV     68175    TIP3     H1       HT       0.417000       1.00800           0
    245819 SOLV     68175    TIP3     H2       HT       0.417000       1.00800           0
    245820 SOLV     68176    TIP3     OH2      OT      -0.834000       15.9994           0
    245821 SOLV     68176    TIP3     H1       HT       0.417000       1.00800           0
    245822 SOLV     68176    TIP3     H2       HT       0.417000       1.00800           0
    245823 SOLV     68177    TIP3     OH2      OT      -0.834000       15.9994           0
    245824 SOLV     68177    TIP3     H1       HT       0.417000       1.00800           0
    245825 SOLV     68177    TIP3     H2       HT       0.417000       1.00800           0
    245826 SOLV     68178    TIP3     OH2      OT      -0.834000       15.9994           0
    245827 SOLV     68178    TIP3     H1       HT       0.417000       1.00800           0
    245828 SOLV     68178    TIP3     H2       HT       0.417000       1.00800           0
    245829 SOLV     68179    TIP3     OH2      OT      -0.834000       15.9994           0
    245830 SOLV     68179    TIP3     H1       HT       0.417000       1.00800           0
    245831 SOLV     68179    TIP3     H2       HT       0.417000       1.00800           0
    245832 SOLV     68180    TIP3     OH2      OT      -0.834000       15.9994           0
    245833 SOLV     68180    TIP3     H1       HT       0.417000       1.00800           0
    245834 SOLV     68180    TIP3     H2       HT       0.417000       1.00800           0
    245835 SOLV     68181    TIP3     OH2      OT      -0.834000       15.9994           0
    245836 SOLV     68181    TIP3     H1       HT       0.417000       1.00800           0
    245837 SOLV     68181    TIP3     H2       HT       0.417000       1.00800           0
    245838 SOLV     68182    TIP3     OH2      OT      -0.834000       15.9994           0
    245839 SOLV     68182    TIP3     H1       HT       0.417000       1.00800           0
    245840 SOLV     68182    TIP3     H2       HT       0.417000       1.00800           0
    245841 SOLV     68183    TIP3     OH2      OT      -0.834000       15.9994           0
    245842 SOLV     68183    TIP3     H1       HT       0.417000       1.00800           0
    245843 SOLV     68183    TIP3     H2       HT       0.417000       1.00800           0
    245844 SOLV     68184    TIP3     OH2      OT      -0.834000       15.9994           0
    245845 SOLV     68184    TIP3     H1       HT       0.417000       1.00800           0
    245846 SOLV     68184    TIP3     H2       HT       0.417000       1.00800           0
    245847 SOLV     68185    TIP3     OH2      OT      -0.834000       15.9994           0
    245848 SOLV     68185    TIP3     H1       HT       0.417000       1.00800           0
    245849 SOLV     68185    TIP3     H2       HT       0.417000       1.00800           0
    245850 SOLV     68186    TIP3     OH2      OT      -0.834000       15.9994           0
    245851 SOLV     68186    TIP3     H1       HT       0.417000       1.00800           0
    245852 SOLV     68186    TIP3     H2       HT       0.417000       1.00800           0
    245853 SOLV     68187    TIP3     OH2      OT      -0.834000       15.9994           0
    245854 SOLV     68187    TIP3     H1       HT       0.417000       1.00800           0
    245855 SOLV     68187    TIP3     H2       HT       0.417000       1.00800           0
    245856 SOLV     68188    TIP3     OH2      OT      -0.834000       15.9994           0
    245857 SOLV     68188    TIP3     H1       HT       0.417000       1.00800           0
    245858 SOLV     68188    TIP3     H2       HT       0.417000       1.00800           0
    245859 SOLV     68189    TIP3     OH2      OT      -0.834000       15.9994           0
    245860 SOLV     68189    TIP3     H1       HT       0.417000       1.00800           0
    245861 SOLV     68189    TIP3     H2       HT       0.417000       1.00800           0
    245862 SOLV     68190    TIP3     OH2      OT      -0.834000       15.9994           0
    245863 SOLV     68190    TIP3     H1       HT       0.417000       1.00800           0
    245864 SOLV     68190    TIP3     H2       HT       0.417000       1.00800           0
    245865 SOLV     68191    TIP3     OH2      OT      -0.834000       15.9994           0
    245866 SOLV     68191    TIP3     H1       HT       0.417000       1.00800           0
    245867 SOLV     68191    TIP3     H2       HT       0.417000       1.00800           0
    245868 SOLV     68192    TIP3     OH2      OT      -0.834000       15.9994           0
    245869 SOLV     68192    TIP3     H1       HT       0.417000       1.00800           0
    245870 SOLV     68192    TIP3     H2       HT       0.417000       1.00800           0
    245871 SOLV     68193    TIP3     OH2      OT      -0.834000       15.9994           0
    245872 SOLV     68193    TIP3     H1       HT       0.417000       1.00800           0
    245873 SOLV     68193    TIP3     H2       HT       0.417000       1.00800           0
    245874 SOLV     68194    TIP3     OH2      OT      -0.834000       15.9994           0
    245875 SOLV     68194    TIP3     H1       HT       0.417000       1.00800           0
    245876 SOLV     68194    TIP3     H2       HT       0.417000       1.00800           0
    245877 SOLV     68195    TIP3     OH2      OT      -0.834000       15.9994           0
    245878 SOLV     68195    TIP3     H1       HT       0.417000       1.00800           0
    245879 SOLV     68195    TIP3     H2       HT       0.417000       1.00800           0
    245880 SOLV     68196    TIP3     OH2      OT      -0.834000       15.9994           0
    245881 SOLV     68196    TIP3     H1       HT       0.417000       1.00800           0
    245882 SOLV     68196    TIP3     H2       HT       0.417000       1.00800           0
    245883 SOLV     68197    TIP3     OH2      OT      -0.834000       15.9994           0
    245884 SOLV     68197    TIP3     H1       HT       0.417000       1.00800           0
    245885 SOLV     68197    TIP3     H2       HT       0.417000       1.00800           0
    245886 SOLV     68198    TIP3     OH2      OT      -0.834000       15.9994           0
    245887 SOLV     68198    TIP3     H1       HT       0.417000       1.00800           0
    245888 SOLV     68198    TIP3     H2       HT       0.417000       1.00800           0
    245889 SOLV     68199    TIP3     OH2      OT      -0.834000       15.9994           0
    245890 SOLV     68199    TIP3     H1       HT       0.417000       1.00800           0
    245891 SOLV     68199    TIP3     H2       HT       0.417000       1.00800           0
    245892 SOLV     68200    TIP3     OH2      OT      -0.834000       15.9994           0
    245893 SOLV     68200    TIP3     H1       HT       0.417000       1.00800           0
    245894 SOLV     68200    TIP3     H2       HT       0.417000       1.00800           0
    245895 SOLV     68201    TIP3     OH2      OT      -0.834000       15.9994           0
    245896 SOLV     68201    TIP3     H1       HT       0.417000       1.00800           0
    245897 SOLV     68201    TIP3     H2       HT       0.417000       1.00800           0
    245898 SOLV     68202    TIP3     OH2      OT      -0.834000       15.9994           0
    245899 SOLV     68202    TIP3     H1       HT       0.417000       1.00800           0
    245900 SOLV     68202    TIP3     H2       HT       0.417000       1.00800           0
    245901 SOLV     68203    TIP3     OH2      OT      -0.834000       15.9994           0
    245902 SOLV     68203    TIP3     H1       HT       0.417000       1.00800           0
    245903 SOLV     68203    TIP3     H2       HT       0.417000       1.00800           0
    245904 SOLV     68204    TIP3     OH2      OT      -0.834000       15.9994           0
    245905 SOLV     68204    TIP3     H1       HT       0.417000       1.00800           0
    245906 SOLV     68204    TIP3     H2       HT       0.417000       1.00800           0
    245907 SOLV     68205    TIP3     OH2      OT      -0.834000       15.9994           0
    245908 SOLV     68205    TIP3     H1       HT       0.417000       1.00800           0
    245909 SOLV     68205    TIP3     H2       HT       0.417000       1.00800           0
    245910 SOLV     68206    TIP3     OH2      OT      -0.834000       15.9994           0
    245911 SOLV     68206    TIP3     H1       HT       0.417000       1.00800           0
    245912 SOLV     68206    TIP3     H2       HT       0.417000       1.00800           0
    245913 SOLV     68207    TIP3     OH2      OT      -0.834000       15.9994           0
    245914 SOLV     68207    TIP3     H1       HT       0.417000       1.00800           0
    245915 SOLV     68207    TIP3     H2       HT       0.417000       1.00800           0
    245916 SOLV     68208    TIP3     OH2      OT      -0.834000       15.9994           0
    245917 SOLV     68208    TIP3     H1       HT       0.417000       1.00800           0
    245918 SOLV     68208    TIP3     H2       HT       0.417000       1.00800           0
    245919 SOLV     68209    TIP3     OH2      OT      -0.834000       15.9994           0
    245920 SOLV     68209    TIP3     H1       HT       0.417000       1.00800           0
    245921 SOLV     68209    TIP3     H2       HT       0.417000       1.00800           0
    245922 SOLV     68210    TIP3     OH2      OT      -0.834000       15.9994           0
    245923 SOLV     68210    TIP3     H1       HT       0.417000       1.00800           0
    245924 SOLV     68210    TIP3     H2       HT       0.417000       1.00800           0
    245925 SOLV     68211    TIP3     OH2      OT      -0.834000       15.9994           0
    245926 SOLV     68211    TIP3     H1       HT       0.417000       1.00800           0
    245927 SOLV     68211    TIP3     H2       HT       0.417000       1.00800           0
    245928 SOLV     68212    TIP3     OH2      OT      -0.834000       15.9994           0
    245929 SOLV     68212    TIP3     H1       HT       0.417000       1.00800           0
    245930 SOLV     68212    TIP3     H2       HT       0.417000       1.00800           0
    245931 SOLV     68213    TIP3     OH2      OT      -0.834000       15.9994           0
    245932 SOLV     68213    TIP3     H1       HT       0.417000       1.00800           0
    245933 SOLV     68213    TIP3     H2       HT       0.417000       1.00800           0
    245934 SOLV     68214    TIP3     OH2      OT      -0.834000       15.9994           0
    245935 SOLV     68214    TIP3     H1       HT       0.417000       1.00800           0
    245936 SOLV     68214    TIP3     H2       HT       0.417000       1.00800           0
    245937 SOLV     68215    TIP3     OH2      OT      -0.834000       15.9994           0
    245938 SOLV     68215    TIP3     H1       HT       0.417000       1.00800           0
    245939 SOLV     68215    TIP3     H2       HT       0.417000       1.00800           0
    245940 SOLV     68216    TIP3     OH2      OT      -0.834000       15.9994           0
    245941 SOLV     68216    TIP3     H1       HT       0.417000       1.00800           0
    245942 SOLV     68216    TIP3     H2       HT       0.417000       1.00800           0
    245943 SOLV     68217    TIP3     OH2      OT      -0.834000       15.9994           0
    245944 SOLV     68217    TIP3     H1       HT       0.417000       1.00800           0
    245945 SOLV     68217    TIP3     H2       HT       0.417000       1.00800           0
    245946 SOLV     68218    TIP3     OH2      OT      -0.834000       15.9994           0
    245947 SOLV     68218    TIP3     H1       HT       0.417000       1.00800           0
    245948 SOLV     68218    TIP3     H2       HT       0.417000       1.00800           0
    245949 SOLV     68219    TIP3     OH2      OT      -0.834000       15.9994           0
    245950 SOLV     68219    TIP3     H1       HT       0.417000       1.00800           0
    245951 SOLV     68219    TIP3     H2       HT       0.417000       1.00800           0
    245952 SOLV     68220    TIP3     OH2      OT      -0.834000       15.9994           0
    245953 SOLV     68220    TIP3     H1       HT       0.417000       1.00800           0
    245954 SOLV     68220    TIP3     H2       HT       0.417000       1.00800           0
    245955 SOLV     68221    TIP3     OH2      OT      -0.834000       15.9994           0
    245956 SOLV     68221    TIP3     H1       HT       0.417000       1.00800           0
    245957 SOLV     68221    TIP3     H2       HT       0.417000       1.00800           0
    245958 SOLV     68222    TIP3     OH2      OT      -0.834000       15.9994           0
    245959 SOLV     68222    TIP3     H1       HT       0.417000       1.00800           0
    245960 SOLV     68222    TIP3     H2       HT       0.417000       1.00800           0
    245961 SOLV     68223    TIP3     OH2      OT      -0.834000       15.9994           0
    245962 SOLV     68223    TIP3     H1       HT       0.417000       1.00800           0
    245963 SOLV     68223    TIP3     H2       HT       0.417000       1.00800           0
    245964 SOLV     68224    TIP3     OH2      OT      -0.834000       15.9994           0
    245965 SOLV     68224    TIP3     H1       HT       0.417000       1.00800           0
    245966 SOLV     68224    TIP3     H2       HT       0.417000       1.00800           0
    245967 SOLV     68225    TIP3     OH2      OT      -0.834000       15.9994           0
    245968 SOLV     68225    TIP3     H1       HT       0.417000       1.00800           0
    245969 SOLV     68225    TIP3     H2       HT       0.417000       1.00800           0
    245970 SOLV     68226    TIP3     OH2      OT      -0.834000       15.9994           0
    245971 SOLV     68226    TIP3     H1       HT       0.417000       1.00800           0
    245972 SOLV     68226    TIP3     H2       HT       0.417000       1.00800           0
    245973 SOLV     68227    TIP3     OH2      OT      -0.834000       15.9994           0
    245974 SOLV     68227    TIP3     H1       HT       0.417000       1.00800           0
    245975 SOLV     68227    TIP3     H2       HT       0.417000       1.00800           0
    245976 SOLV     68228    TIP3     OH2      OT      -0.834000       15.9994           0
    245977 SOLV     68228    TIP3     H1       HT       0.417000       1.00800           0
    245978 SOLV     68228    TIP3     H2       HT       0.417000       1.00800           0
    245979 SOLV     68229    TIP3     OH2      OT      -0.834000       15.9994           0
    245980 SOLV     68229    TIP3     H1       HT       0.417000       1.00800           0
    245981 SOLV     68229    TIP3     H2       HT       0.417000       1.00800           0
    245982 SOLV     68230    TIP3     OH2      OT      -0.834000       15.9994           0
    245983 SOLV     68230    TIP3     H1       HT       0.417000       1.00800           0
    245984 SOLV     68230    TIP3     H2       HT       0.417000       1.00800           0
    245985 SOLV     68231    TIP3     OH2      OT      -0.834000       15.9994           0
    245986 SOLV     68231    TIP3     H1       HT       0.417000       1.00800           0
    245987 SOLV     68231    TIP3     H2       HT       0.417000       1.00800           0
    245988 SOLV     68232    TIP3     OH2      OT      -0.834000       15.9994           0
    245989 SOLV     68232    TIP3     H1       HT       0.417000       1.00800           0
    245990 SOLV     68232    TIP3     H2       HT       0.417000       1.00800           0
    245991 SOLV     68233    TIP3     OH2      OT      -0.834000       15.9994           0
    245992 SOLV     68233    TIP3     H1       HT       0.417000       1.00800           0
    245993 SOLV     68233    TIP3     H2       HT       0.417000       1.00800           0
    245994 SOLV     68234    TIP3     OH2      OT      -0.834000       15.9994           0
    245995 SOLV     68234    TIP3     H1       HT       0.417000       1.00800           0
    245996 SOLV     68234    TIP3     H2       HT       0.417000       1.00800           0
    245997 SOLV     68235    TIP3     OH2      OT      -0.834000       15.9994           0
    245998 SOLV     68235    TIP3     H1       HT       0.417000       1.00800           0
    245999 SOLV     68235    TIP3     H2       HT       0.417000       1.00800           0
    246000 SOLV     68236    TIP3     OH2      OT      -0.834000       15.9994           0
    246001 SOLV     68236    TIP3     H1       HT       0.417000       1.00800           0
    246002 SOLV     68236    TIP3     H2       HT       0.417000       1.00800           0
    246003 SOLV     68237    TIP3     OH2      OT      -0.834000       15.9994           0
    246004 SOLV     68237    TIP3     H1       HT       0.417000       1.00800           0
    246005 SOLV     68237    TIP3     H2       HT       0.417000       1.00800           0
    246006 SOLV     68238    TIP3     OH2      OT      -0.834000       15.9994           0
    246007 SOLV     68238    TIP3     H1       HT       0.417000       1.00800           0
    246008 SOLV     68238    TIP3     H2       HT       0.417000       1.00800           0
    246009 SOLV     68239    TIP3     OH2      OT      -0.834000       15.9994           0
    246010 SOLV     68239    TIP3     H1       HT       0.417000       1.00800           0
    246011 SOLV     68239    TIP3     H2       HT       0.417000       1.00800           0
    246012 SOLV     68240    TIP3     OH2      OT      -0.834000       15.9994           0
    246013 SOLV     68240    TIP3     H1       HT       0.417000       1.00800           0
    246014 SOLV     68240    TIP3     H2       HT       0.417000       1.00800           0
    246015 SOLV     68241    TIP3     OH2      OT      -0.834000       15.9994           0
    246016 SOLV     68241    TIP3     H1       HT       0.417000       1.00800           0
    246017 SOLV     68241    TIP3     H2       HT       0.417000       1.00800           0
    246018 SOLV     68242    TIP3     OH2      OT      -0.834000       15.9994           0
    246019 SOLV     68242    TIP3     H1       HT       0.417000       1.00800           0
    246020 SOLV     68242    TIP3     H2       HT       0.417000       1.00800           0
    246021 SOLV     68243    TIP3     OH2      OT      -0.834000       15.9994           0
    246022 SOLV     68243    TIP3     H1       HT       0.417000       1.00800           0
    246023 SOLV     68243    TIP3     H2       HT       0.417000       1.00800           0
    246024 SOLV     68244    TIP3     OH2      OT      -0.834000       15.9994           0
    246025 SOLV     68244    TIP3     H1       HT       0.417000       1.00800           0
    246026 SOLV     68244    TIP3     H2       HT       0.417000       1.00800           0
    246027 SOLV     68245    TIP3     OH2      OT      -0.834000       15.9994           0
    246028 SOLV     68245    TIP3     H1       HT       0.417000       1.00800           0
    246029 SOLV     68245    TIP3     H2       HT       0.417000       1.00800           0
    246030 SOLV     68246    TIP3     OH2      OT      -0.834000       15.9994           0
    246031 SOLV     68246    TIP3     H1       HT       0.417000       1.00800           0
    246032 SOLV     68246    TIP3     H2       HT       0.417000       1.00800           0
    246033 SOLV     68247    TIP3     OH2      OT      -0.834000       15.9994           0
    246034 SOLV     68247    TIP3     H1       HT       0.417000       1.00800           0
    246035 SOLV     68247    TIP3     H2       HT       0.417000       1.00800           0
    246036 SOLV     68248    TIP3     OH2      OT      -0.834000       15.9994           0
    246037 SOLV     68248    TIP3     H1       HT       0.417000       1.00800           0
    246038 SOLV     68248    TIP3     H2       HT       0.417000       1.00800           0
    246039 SOLV     68249    TIP3     OH2      OT      -0.834000       15.9994           0
    246040 SOLV     68249    TIP3     H1       HT       0.417000       1.00800           0
    246041 SOLV     68249    TIP3     H2       HT       0.417000       1.00800           0
    246042 SOLV     68250    TIP3     OH2      OT      -0.834000       15.9994           0
    246043 SOLV     68250    TIP3     H1       HT       0.417000       1.00800           0
    246044 SOLV     68250    TIP3     H2       HT       0.417000       1.00800           0
    246045 SOLV     68251    TIP3     OH2      OT      -0.834000       15.9994           0
    246046 SOLV     68251    TIP3     H1       HT       0.417000       1.00800           0
    246047 SOLV     68251    TIP3     H2       HT       0.417000       1.00800           0
    246048 SOLV     68252    TIP3     OH2      OT      -0.834000       15.9994           0
    246049 SOLV     68252    TIP3     H1       HT       0.417000       1.00800           0
    246050 SOLV     68252    TIP3     H2       HT       0.417000       1.00800           0
    246051 SOLV     68253    TIP3     OH2      OT      -0.834000       15.9994           0
    246052 SOLV     68253    TIP3     H1       HT       0.417000       1.00800           0
    246053 SOLV     68253    TIP3     H2       HT       0.417000       1.00800           0
    246054 SOLV     68254    TIP3     OH2      OT      -0.834000       15.9994           0
    246055 SOLV     68254    TIP3     H1       HT       0.417000       1.00800           0
    246056 SOLV     68254    TIP3     H2       HT       0.417000       1.00800           0
    246057 SOLV     68255    TIP3     OH2      OT      -0.834000       15.9994           0
    246058 SOLV     68255    TIP3     H1       HT       0.417000       1.00800           0
    246059 SOLV     68255    TIP3     H2       HT       0.417000       1.00800           0
    246060 SOLV     68256    TIP3     OH2      OT      -0.834000       15.9994           0
    246061 SOLV     68256    TIP3     H1       HT       0.417000       1.00800           0
    246062 SOLV     68256    TIP3     H2       HT       0.417000       1.00800           0
    246063 SOLV     68257    TIP3     OH2      OT      -0.834000       15.9994           0
    246064 SOLV     68257    TIP3     H1       HT       0.417000       1.00800           0
    246065 SOLV     68257    TIP3     H2       HT       0.417000       1.00800           0
    246066 SOLV     68258    TIP3     OH2      OT      -0.834000       15.9994           0
    246067 SOLV     68258    TIP3     H1       HT       0.417000       1.00800           0
    246068 SOLV     68258    TIP3     H2       HT       0.417000       1.00800           0
    246069 SOLV     68259    TIP3     OH2      OT      -0.834000       15.9994           0
    246070 SOLV     68259    TIP3     H1       HT       0.417000       1.00800           0
    246071 SOLV     68259    TIP3     H2       HT       0.417000       1.00800           0
    246072 SOLV     68260    TIP3     OH2      OT      -0.834000       15.9994           0
    246073 SOLV     68260    TIP3     H1       HT       0.417000       1.00800           0
    246074 SOLV     68260    TIP3     H2       HT       0.417000       1.00800           0
    246075 SOLV     68261    TIP3     OH2      OT      -0.834000       15.9994           0
    246076 SOLV     68261    TIP3     H1       HT       0.417000       1.00800           0
    246077 SOLV     68261    TIP3     H2       HT       0.417000       1.00800           0
    246078 SOLV     68262    TIP3     OH2      OT      -0.834000       15.9994           0
    246079 SOLV     68262    TIP3     H1       HT       0.417000       1.00800           0
    246080 SOLV     68262    TIP3     H2       HT       0.417000       1.00800           0
    246081 SOLV     68263    TIP3     OH2      OT      -0.834000       15.9994           0
    246082 SOLV     68263    TIP3     H1       HT       0.417000       1.00800           0
    246083 SOLV     68263    TIP3     H2       HT       0.417000       1.00800           0
    246084 SOLV     68264    TIP3     OH2      OT      -0.834000       15.9994           0
    246085 SOLV     68264    TIP3     H1       HT       0.417000       1.00800           0
    246086 SOLV     68264    TIP3     H2       HT       0.417000       1.00800           0
    246087 SOLV     68265    TIP3     OH2      OT      -0.834000       15.9994           0
    246088 SOLV     68265    TIP3     H1       HT       0.417000       1.00800           0
    246089 SOLV     68265    TIP3     H2       HT       0.417000       1.00800           0
    246090 SOLV     68266    TIP3     OH2      OT      -0.834000       15.9994           0
    246091 SOLV     68266    TIP3     H1       HT       0.417000       1.00800           0
    246092 SOLV     68266    TIP3     H2       HT       0.417000       1.00800           0
    246093 SOLV     68267    TIP3     OH2      OT      -0.834000       15.9994           0
    246094 SOLV     68267    TIP3     H1       HT       0.417000       1.00800           0
    246095 SOLV     68267    TIP3     H2       HT       0.417000       1.00800           0
    246096 SOLV     68268    TIP3     OH2      OT      -0.834000       15.9994           0
    246097 SOLV     68268    TIP3     H1       HT       0.417000       1.00800           0
    246098 SOLV     68268    TIP3     H2       HT       0.417000       1.00800           0
    246099 SOLV     68269    TIP3     OH2      OT      -0.834000       15.9994           0
    246100 SOLV     68269    TIP3     H1       HT       0.417000       1.00800           0
    246101 SOLV     68269    TIP3     H2       HT       0.417000       1.00800           0
    246102 SOLV     68270    TIP3     OH2      OT      -0.834000       15.9994           0
    246103 SOLV     68270    TIP3     H1       HT       0.417000       1.00800           0
    246104 SOLV     68270    TIP3     H2       HT       0.417000       1.00800           0
    246105 SOLV     68271    TIP3     OH2      OT      -0.834000       15.9994           0
    246106 SOLV     68271    TIP3     H1       HT       0.417000       1.00800           0
    246107 SOLV     68271    TIP3     H2       HT       0.417000       1.00800           0
    246108 SOLV     68272    TIP3     OH2      OT      -0.834000       15.9994           0
    246109 SOLV     68272    TIP3     H1       HT       0.417000       1.00800           0
    246110 SOLV     68272    TIP3     H2       HT       0.417000       1.00800           0
    246111 SOLV     68273    TIP3     OH2      OT      -0.834000       15.9994           0
    246112 SOLV     68273    TIP3     H1       HT       0.417000       1.00800           0
    246113 SOLV     68273    TIP3     H2       HT       0.417000       1.00800           0
    246114 SOLV     68274    TIP3     OH2      OT      -0.834000       15.9994           0
    246115 SOLV     68274    TIP3     H1       HT       0.417000       1.00800           0
    246116 SOLV     68274    TIP3     H2       HT       0.417000       1.00800           0
    246117 SOLV     68275    TIP3     OH2      OT      -0.834000       15.9994           0
    246118 SOLV     68275    TIP3     H1       HT       0.417000       1.00800           0
    246119 SOLV     68275    TIP3     H2       HT       0.417000       1.00800           0
    246120 SOLV     68276    TIP3     OH2      OT      -0.834000       15.9994           0
    246121 SOLV     68276    TIP3     H1       HT       0.417000       1.00800           0
    246122 SOLV     68276    TIP3     H2       HT       0.417000       1.00800           0
    246123 SOLV     68277    TIP3     OH2      OT      -0.834000       15.9994           0
    246124 SOLV     68277    TIP3     H1       HT       0.417000       1.00800           0
    246125 SOLV     68277    TIP3     H2       HT       0.417000       1.00800           0
    246126 SOLV     68278    TIP3     OH2      OT      -0.834000       15.9994           0
    246127 SOLV     68278    TIP3     H1       HT       0.417000       1.00800           0
    246128 SOLV     68278    TIP3     H2       HT       0.417000       1.00800           0
    246129 SOLV     68279    TIP3     OH2      OT      -0.834000       15.9994           0
    246130 SOLV     68279    TIP3     H1       HT       0.417000       1.00800           0
    246131 SOLV     68279    TIP3     H2       HT       0.417000       1.00800           0
    246132 SOLV     68280    TIP3     OH2      OT      -0.834000       15.9994           0
    246133 SOLV     68280    TIP3     H1       HT       0.417000       1.00800           0
    246134 SOLV     68280    TIP3     H2       HT       0.417000       1.00800           0
    246135 SOLV     68281    TIP3     OH2      OT      -0.834000       15.9994           0
    246136 SOLV     68281    TIP3     H1       HT       0.417000       1.00800           0
    246137 SOLV     68281    TIP3     H2       HT       0.417000       1.00800           0
    246138 SOLV     68282    TIP3     OH2      OT      -0.834000       15.9994           0
    246139 SOLV     68282    TIP3     H1       HT       0.417000       1.00800           0
    246140 SOLV     68282    TIP3     H2       HT       0.417000       1.00800           0
    246141 SOLV     68283    TIP3     OH2      OT      -0.834000       15.9994           0
    246142 SOLV     68283    TIP3     H1       HT       0.417000       1.00800           0
    246143 SOLV     68283    TIP3     H2       HT       0.417000       1.00800           0
    246144 SOLV     68284    TIP3     OH2      OT      -0.834000       15.9994           0
    246145 SOLV     68284    TIP3     H1       HT       0.417000       1.00800           0
    246146 SOLV     68284    TIP3     H2       HT       0.417000       1.00800           0
    246147 SOLV     68285    TIP3     OH2      OT      -0.834000       15.9994           0
    246148 SOLV     68285    TIP3     H1       HT       0.417000       1.00800           0
    246149 SOLV     68285    TIP3     H2       HT       0.417000       1.00800           0
    246150 SOLV     68286    TIP3     OH2      OT      -0.834000       15.9994           0
    246151 SOLV     68286    TIP3     H1       HT       0.417000       1.00800           0
    246152 SOLV     68286    TIP3     H2       HT       0.417000       1.00800           0
    246153 SOLV     68287    TIP3     OH2      OT      -0.834000       15.9994           0
    246154 SOLV     68287    TIP3     H1       HT       0.417000       1.00800           0
    246155 SOLV     68287    TIP3     H2       HT       0.417000       1.00800           0
    246156 SOLV     68288    TIP3     OH2      OT      -0.834000       15.9994           0
    246157 SOLV     68288    TIP3     H1       HT       0.417000       1.00800           0
    246158 SOLV     68288    TIP3     H2       HT       0.417000       1.00800           0
    246159 SOLV     68289    TIP3     OH2      OT      -0.834000       15.9994           0
    246160 SOLV     68289    TIP3     H1       HT       0.417000       1.00800           0
    246161 SOLV     68289    TIP3     H2       HT       0.417000       1.00800           0
    246162 SOLV     68290    TIP3     OH2      OT      -0.834000       15.9994           0
    246163 SOLV     68290    TIP3     H1       HT       0.417000       1.00800           0
    246164 SOLV     68290    TIP3     H2       HT       0.417000       1.00800           0
    246165 SOLV     68291    TIP3     OH2      OT      -0.834000       15.9994           0
    246166 SOLV     68291    TIP3     H1       HT       0.417000       1.00800           0
    246167 SOLV     68291    TIP3     H2       HT       0.417000       1.00800           0
    246168 SOLV     68292    TIP3     OH2      OT      -0.834000       15.9994           0
    246169 SOLV     68292    TIP3     H1       HT       0.417000       1.00800           0
    246170 SOLV     68292    TIP3     H2       HT       0.417000       1.00800           0
    246171 SOLV     68293    TIP3     OH2      OT      -0.834000       15.9994           0
    246172 SOLV     68293    TIP3     H1       HT       0.417000       1.00800           0
    246173 SOLV     68293    TIP3     H2       HT       0.417000       1.00800           0
    246174 SOLV     68294    TIP3     OH2      OT      -0.834000       15.9994           0
    246175 SOLV     68294    TIP3     H1       HT       0.417000       1.00800           0
    246176 SOLV     68294    TIP3     H2       HT       0.417000       1.00800           0
    246177 SOLV     68295    TIP3     OH2      OT      -0.834000       15.9994           0
    246178 SOLV     68295    TIP3     H1       HT       0.417000       1.00800           0
    246179 SOLV     68295    TIP3     H2       HT       0.417000       1.00800           0
    246180 SOLV     68296    TIP3     OH2      OT      -0.834000       15.9994           0
    246181 SOLV     68296    TIP3     H1       HT       0.417000       1.00800           0
    246182 SOLV     68296    TIP3     H2       HT       0.417000       1.00800           0
    246183 SOLV     68297    TIP3     OH2      OT      -0.834000       15.9994           0
    246184 SOLV     68297    TIP3     H1       HT       0.417000       1.00800           0
    246185 SOLV     68297    TIP3     H2       HT       0.417000       1.00800           0
    246186 SOLV     68298    TIP3     OH2      OT      -0.834000       15.9994           0
    246187 SOLV     68298    TIP3     H1       HT       0.417000       1.00800           0
    246188 SOLV     68298    TIP3     H2       HT       0.417000       1.00800           0
    246189 SOLV     68299    TIP3     OH2      OT      -0.834000       15.9994           0
    246190 SOLV     68299    TIP3     H1       HT       0.417000       1.00800           0
    246191 SOLV     68299    TIP3     H2       HT       0.417000       1.00800           0
    246192 SOLV     68300    TIP3     OH2      OT      -0.834000       15.9994           0
    246193 SOLV     68300    TIP3     H1       HT       0.417000       1.00800           0
    246194 SOLV     68300    TIP3     H2       HT       0.417000       1.00800           0
    246195 SOLV     68301    TIP3     OH2      OT      -0.834000       15.9994           0
    246196 SOLV     68301    TIP3     H1       HT       0.417000       1.00800           0
    246197 SOLV     68301    TIP3     H2       HT       0.417000       1.00800           0
    246198 SOLV     68302    TIP3     OH2      OT      -0.834000       15.9994           0
    246199 SOLV     68302    TIP3     H1       HT       0.417000       1.00800           0
    246200 SOLV     68302    TIP3     H2       HT       0.417000       1.00800           0
    246201 SOLV     68303    TIP3     OH2      OT      -0.834000       15.9994           0
    246202 SOLV     68303    TIP3     H1       HT       0.417000       1.00800           0
    246203 SOLV     68303    TIP3     H2       HT       0.417000       1.00800           0
    246204 SOLV     68304    TIP3     OH2      OT      -0.834000       15.9994           0
    246205 SOLV     68304    TIP3     H1       HT       0.417000       1.00800           0
    246206 SOLV     68304    TIP3     H2       HT       0.417000       1.00800           0
    246207 SOLV     68305    TIP3     OH2      OT      -0.834000       15.9994           0
    246208 SOLV     68305    TIP3     H1       HT       0.417000       1.00800           0
    246209 SOLV     68305    TIP3     H2       HT       0.417000       1.00800           0
    246210 SOLV     68306    TIP3     OH2      OT      -0.834000       15.9994           0
    246211 SOLV     68306    TIP3     H1       HT       0.417000       1.00800           0
    246212 SOLV     68306    TIP3     H2       HT       0.417000       1.00800           0
    246213 SOLV     68307    TIP3     OH2      OT      -0.834000       15.9994           0
    246214 SOLV     68307    TIP3     H1       HT       0.417000       1.00800           0
    246215 SOLV     68307    TIP3     H2       HT       0.417000       1.00800           0
    246216 SOLV     68308    TIP3     OH2      OT      -0.834000       15.9994           0
    246217 SOLV     68308    TIP3     H1       HT       0.417000       1.00800           0
    246218 SOLV     68308    TIP3     H2       HT       0.417000       1.00800           0
    246219 SOLV     68309    TIP3     OH2      OT      -0.834000       15.9994           0
    246220 SOLV     68309    TIP3     H1       HT       0.417000       1.00800           0
    246221 SOLV     68309    TIP3     H2       HT       0.417000       1.00800           0
    246222 SOLV     68310    TIP3     OH2      OT      -0.834000       15.9994           0
    246223 SOLV     68310    TIP3     H1       HT       0.417000       1.00800           0
    246224 SOLV     68310    TIP3     H2       HT       0.417000       1.00800           0
    246225 SOLV     68311    TIP3     OH2      OT      -0.834000       15.9994           0
    246226 SOLV     68311    TIP3     H1       HT       0.417000       1.00800           0
    246227 SOLV     68311    TIP3     H2       HT       0.417000       1.00800           0
    246228 SOLV     68312    TIP3     OH2      OT      -0.834000       15.9994           0
    246229 SOLV     68312    TIP3     H1       HT       0.417000       1.00800           0
    246230 SOLV     68312    TIP3     H2       HT       0.417000       1.00800           0
    246231 SOLV     68313    TIP3     OH2      OT      -0.834000       15.9994           0
    246232 SOLV     68313    TIP3     H1       HT       0.417000       1.00800           0
    246233 SOLV     68313    TIP3     H2       HT       0.417000       1.00800           0
    246234 SOLV     68314    TIP3     OH2      OT      -0.834000       15.9994           0
    246235 SOLV     68314    TIP3     H1       HT       0.417000       1.00800           0
    246236 SOLV     68314    TIP3     H2       HT       0.417000       1.00800           0
    246237 SOLV     68315    TIP3     OH2      OT      -0.834000       15.9994           0
    246238 SOLV     68315    TIP3     H1       HT       0.417000       1.00800           0
    246239 SOLV     68315    TIP3     H2       HT       0.417000       1.00800           0
    246240 SOLV     68316    TIP3     OH2      OT      -0.834000       15.9994           0
    246241 SOLV     68316    TIP3     H1       HT       0.417000       1.00800           0
    246242 SOLV     68316    TIP3     H2       HT       0.417000       1.00800           0
    246243 SOLV     68317    TIP3     OH2      OT      -0.834000       15.9994           0
    246244 SOLV     68317    TIP3     H1       HT       0.417000       1.00800           0
    246245 SOLV     68317    TIP3     H2       HT       0.417000       1.00800           0
    246246 SOLV     68318    TIP3     OH2      OT      -0.834000       15.9994           0
    246247 SOLV     68318    TIP3     H1       HT       0.417000       1.00800           0
    246248 SOLV     68318    TIP3     H2       HT       0.417000       1.00800           0
    246249 SOLV     68319    TIP3     OH2      OT      -0.834000       15.9994           0
    246250 SOLV     68319    TIP3     H1       HT       0.417000       1.00800           0
    246251 SOLV     68319    TIP3     H2       HT       0.417000       1.00800           0
    246252 SOLV     68320    TIP3     OH2      OT      -0.834000       15.9994           0
    246253 SOLV     68320    TIP3     H1       HT       0.417000       1.00800           0
    246254 SOLV     68320    TIP3     H2       HT       0.417000       1.00800           0
    246255 SOLV     68321    TIP3     OH2      OT      -0.834000       15.9994           0
    246256 SOLV     68321    TIP3     H1       HT       0.417000       1.00800           0
    246257 SOLV     68321    TIP3     H2       HT       0.417000       1.00800           0
    246258 SOLV     68322    TIP3     OH2      OT      -0.834000       15.9994           0
    246259 SOLV     68322    TIP3     H1       HT       0.417000       1.00800           0
    246260 SOLV     68322    TIP3     H2       HT       0.417000       1.00800           0
    246261 SOLV     68323    TIP3     OH2      OT      -0.834000       15.9994           0
    246262 SOLV     68323    TIP3     H1       HT       0.417000       1.00800           0
    246263 SOLV     68323    TIP3     H2       HT       0.417000       1.00800           0
    246264 SOLV     68324    TIP3     OH2      OT      -0.834000       15.9994           0
    246265 SOLV     68324    TIP3     H1       HT       0.417000       1.00800           0
    246266 SOLV     68324    TIP3     H2       HT       0.417000       1.00800           0
    246267 SOLV     68325    TIP3     OH2      OT      -0.834000       15.9994           0
    246268 SOLV     68325    TIP3     H1       HT       0.417000       1.00800           0
    246269 SOLV     68325    TIP3     H2       HT       0.417000       1.00800           0
    246270 SOLV     68326    TIP3     OH2      OT      -0.834000       15.9994           0
    246271 SOLV     68326    TIP3     H1       HT       0.417000       1.00800           0
    246272 SOLV     68326    TIP3     H2       HT       0.417000       1.00800           0
    246273 SOLV     68327    TIP3     OH2      OT      -0.834000       15.9994           0
    246274 SOLV     68327    TIP3     H1       HT       0.417000       1.00800           0
    246275 SOLV     68327    TIP3     H2       HT       0.417000       1.00800           0
    246276 SOLV     68328    TIP3     OH2      OT      -0.834000       15.9994           0
    246277 SOLV     68328    TIP3     H1       HT       0.417000       1.00800           0
    246278 SOLV     68328    TIP3     H2       HT       0.417000       1.00800           0
    246279 SOLV     68329    TIP3     OH2      OT      -0.834000       15.9994           0
    246280 SOLV     68329    TIP3     H1       HT       0.417000       1.00800           0
    246281 SOLV     68329    TIP3     H2       HT       0.417000       1.00800           0
    246282 SOLV     68330    TIP3     OH2      OT      -0.834000       15.9994           0
    246283 SOLV     68330    TIP3     H1       HT       0.417000       1.00800           0
    246284 SOLV     68330    TIP3     H2       HT       0.417000       1.00800           0
    246285 SOLV     68331    TIP3     OH2      OT      -0.834000       15.9994           0
    246286 SOLV     68331    TIP3     H1       HT       0.417000       1.00800           0
    246287 SOLV     68331    TIP3     H2       HT       0.417000       1.00800           0
    246288 SOLV     68332    TIP3     OH2      OT      -0.834000       15.9994           0
    246289 SOLV     68332    TIP3     H1       HT       0.417000       1.00800           0
    246290 SOLV     68332    TIP3     H2       HT       0.417000       1.00800           0
    246291 SOLV     68333    TIP3     OH2      OT      -0.834000       15.9994           0
    246292 SOLV     68333    TIP3     H1       HT       0.417000       1.00800           0
    246293 SOLV     68333    TIP3     H2       HT       0.417000       1.00800           0
    246294 SOLV     68334    TIP3     OH2      OT      -0.834000       15.9994           0
    246295 SOLV     68334    TIP3     H1       HT       0.417000       1.00800           0
    246296 SOLV     68334    TIP3     H2       HT       0.417000       1.00800           0
    246297 SOLV     68335    TIP3     OH2      OT      -0.834000       15.9994           0
    246298 SOLV     68335    TIP3     H1       HT       0.417000       1.00800           0
    246299 SOLV     68335    TIP3     H2       HT       0.417000       1.00800           0
    246300 SOLV     68336    TIP3     OH2      OT      -0.834000       15.9994           0
    246301 SOLV     68336    TIP3     H1       HT       0.417000       1.00800           0
    246302 SOLV     68336    TIP3     H2       HT       0.417000       1.00800           0
    246303 SOLV     68337    TIP3     OH2      OT      -0.834000       15.9994           0
    246304 SOLV     68337    TIP3     H1       HT       0.417000       1.00800           0
    246305 SOLV     68337    TIP3     H2       HT       0.417000       1.00800           0
    246306 SOLV     68338    TIP3     OH2      OT      -0.834000       15.9994           0
    246307 SOLV     68338    TIP3     H1       HT       0.417000       1.00800           0
    246308 SOLV     68338    TIP3     H2       HT       0.417000       1.00800           0
    246309 SOLV     68339    TIP3     OH2      OT      -0.834000       15.9994           0
    246310 SOLV     68339    TIP3     H1       HT       0.417000       1.00800           0
    246311 SOLV     68339    TIP3     H2       HT       0.417000       1.00800           0
    246312 SOLV     68340    TIP3     OH2      OT      -0.834000       15.9994           0
    246313 SOLV     68340    TIP3     H1       HT       0.417000       1.00800           0
    246314 SOLV     68340    TIP3     H2       HT       0.417000       1.00800           0
    246315 SOLV     68341    TIP3     OH2      OT      -0.834000       15.9994           0
    246316 SOLV     68341    TIP3     H1       HT       0.417000       1.00800           0
    246317 SOLV     68341    TIP3     H2       HT       0.417000       1.00800           0
    246318 SOLV     68342    TIP3     OH2      OT      -0.834000       15.9994           0
    246319 SOLV     68342    TIP3     H1       HT       0.417000       1.00800           0
    246320 SOLV     68342    TIP3     H2       HT       0.417000       1.00800           0
    246321 SOLV     68343    TIP3     OH2      OT      -0.834000       15.9994           0
    246322 SOLV     68343    TIP3     H1       HT       0.417000       1.00800           0
    246323 SOLV     68343    TIP3     H2       HT       0.417000       1.00800           0
    246324 SOLV     68344    TIP3     OH2      OT      -0.834000       15.9994           0
    246325 SOLV     68344    TIP3     H1       HT       0.417000       1.00800           0
    246326 SOLV     68344    TIP3     H2       HT       0.417000       1.00800           0
    246327 SOLV     68345    TIP3     OH2      OT      -0.834000       15.9994           0
    246328 SOLV     68345    TIP3     H1       HT       0.417000       1.00800           0
    246329 SOLV     68345    TIP3     H2       HT       0.417000       1.00800           0
    246330 SOLV     68346    TIP3     OH2      OT      -0.834000       15.9994           0
    246331 SOLV     68346    TIP3     H1       HT       0.417000       1.00800           0
    246332 SOLV     68346    TIP3     H2       HT       0.417000       1.00800           0
    246333 SOLV     68347    TIP3     OH2      OT      -0.834000       15.9994           0
    246334 SOLV     68347    TIP3     H1       HT       0.417000       1.00800           0
    246335 SOLV     68347    TIP3     H2       HT       0.417000       1.00800           0
    246336 SOLV     68348    TIP3     OH2      OT      -0.834000       15.9994           0
    246337 SOLV     68348    TIP3     H1       HT       0.417000       1.00800           0
    246338 SOLV     68348    TIP3     H2       HT       0.417000       1.00800           0
    246339 SOLV     68349    TIP3     OH2      OT      -0.834000       15.9994           0
    246340 SOLV     68349    TIP3     H1       HT       0.417000       1.00800           0
    246341 SOLV     68349    TIP3     H2       HT       0.417000       1.00800           0
    246342 SOLV     68350    TIP3     OH2      OT      -0.834000       15.9994           0
    246343 SOLV     68350    TIP3     H1       HT       0.417000       1.00800           0
    246344 SOLV     68350    TIP3     H2       HT       0.417000       1.00800           0
    246345 SOLV     68351    TIP3     OH2      OT      -0.834000       15.9994           0
    246346 SOLV     68351    TIP3     H1       HT       0.417000       1.00800           0
    246347 SOLV     68351    TIP3     H2       HT       0.417000       1.00800           0
    246348 SOLV     68352    TIP3     OH2      OT      -0.834000       15.9994           0
    246349 SOLV     68352    TIP3     H1       HT       0.417000       1.00800           0
    246350 SOLV     68352    TIP3     H2       HT       0.417000       1.00800           0
    246351 SOLV     68353    TIP3     OH2      OT      -0.834000       15.9994           0
    246352 SOLV     68353    TIP3     H1       HT       0.417000       1.00800           0
    246353 SOLV     68353    TIP3     H2       HT       0.417000       1.00800           0
    246354 SOLV     68354    TIP3     OH2      OT      -0.834000       15.9994           0
    246355 SOLV     68354    TIP3     H1       HT       0.417000       1.00800           0
    246356 SOLV     68354    TIP3     H2       HT       0.417000       1.00800           0
    246357 SOLV     68355    TIP3     OH2      OT      -0.834000       15.9994           0
    246358 SOLV     68355    TIP3     H1       HT       0.417000       1.00800           0
    246359 SOLV     68355    TIP3     H2       HT       0.417000       1.00800           0
    246360 SOLV     68356    TIP3     OH2      OT      -0.834000       15.9994           0
    246361 SOLV     68356    TIP3     H1       HT       0.417000       1.00800           0
    246362 SOLV     68356    TIP3     H2       HT       0.417000       1.00800           0
    246363 SOLV     68357    TIP3     OH2      OT      -0.834000       15.9994           0
    246364 SOLV     68357    TIP3     H1       HT       0.417000       1.00800           0
    246365 SOLV     68357    TIP3     H2       HT       0.417000       1.00800           0
    246366 SOLV     68358    TIP3     OH2      OT      -0.834000       15.9994           0
    246367 SOLV     68358    TIP3     H1       HT       0.417000       1.00800           0
    246368 SOLV     68358    TIP3     H2       HT       0.417000       1.00800           0
    246369 SOLV     68359    TIP3     OH2      OT      -0.834000       15.9994           0
    246370 SOLV     68359    TIP3     H1       HT       0.417000       1.00800           0
    246371 SOLV     68359    TIP3     H2       HT       0.417000       1.00800           0
    246372 SOLV     68360    TIP3     OH2      OT      -0.834000       15.9994           0
    246373 SOLV     68360    TIP3     H1       HT       0.417000       1.00800           0
    246374 SOLV     68360    TIP3     H2       HT       0.417000       1.00800           0
    246375 SOLV     68361    TIP3     OH2      OT      -0.834000       15.9994           0
    246376 SOLV     68361    TIP3     H1       HT       0.417000       1.00800           0
    246377 SOLV     68361    TIP3     H2       HT       0.417000       1.00800           0
    246378 SOLV     68362    TIP3     OH2      OT      -0.834000       15.9994           0
    246379 SOLV     68362    TIP3     H1       HT       0.417000       1.00800           0
    246380 SOLV     68362    TIP3     H2       HT       0.417000       1.00800           0
    246381 SOLV     68363    TIP3     OH2      OT      -0.834000       15.9994           0
    246382 SOLV     68363    TIP3     H1       HT       0.417000       1.00800           0
    246383 SOLV     68363    TIP3     H2       HT       0.417000       1.00800           0
    246384 SOLV     68364    TIP3     OH2      OT      -0.834000       15.9994           0
    246385 SOLV     68364    TIP3     H1       HT       0.417000       1.00800           0
    246386 SOLV     68364    TIP3     H2       HT       0.417000       1.00800           0
    246387 SOLV     68365    TIP3     OH2      OT      -0.834000       15.9994           0
    246388 SOLV     68365    TIP3     H1       HT       0.417000       1.00800           0
    246389 SOLV     68365    TIP3     H2       HT       0.417000       1.00800           0
    246390 SOLV     68366    TIP3     OH2      OT      -0.834000       15.9994           0
    246391 SOLV     68366    TIP3     H1       HT       0.417000       1.00800           0
    246392 SOLV     68366    TIP3     H2       HT       0.417000       1.00800           0
    246393 SOLV     68367    TIP3     OH2      OT      -0.834000       15.9994           0
    246394 SOLV     68367    TIP3     H1       HT       0.417000       1.00800           0
    246395 SOLV     68367    TIP3     H2       HT       0.417000       1.00800           0
    246396 SOLV     68368    TIP3     OH2      OT      -0.834000       15.9994           0
    246397 SOLV     68368    TIP3     H1       HT       0.417000       1.00800           0
    246398 SOLV     68368    TIP3     H2       HT       0.417000       1.00800           0
    246399 SOLV     68369    TIP3     OH2      OT      -0.834000       15.9994           0
    246400 SOLV     68369    TIP3     H1       HT       0.417000       1.00800           0
    246401 SOLV     68369    TIP3     H2       HT       0.417000       1.00800           0
    246402 SOLV     68370    TIP3     OH2      OT      -0.834000       15.9994           0
    246403 SOLV     68370    TIP3     H1       HT       0.417000       1.00800           0
    246404 SOLV     68370    TIP3     H2       HT       0.417000       1.00800           0
    246405 SOLV     68371    TIP3     OH2      OT      -0.834000       15.9994           0
    246406 SOLV     68371    TIP3     H1       HT       0.417000       1.00800           0
    246407 SOLV     68371    TIP3     H2       HT       0.417000       1.00800           0
    246408 SOLV     68372    TIP3     OH2      OT      -0.834000       15.9994           0
    246409 SOLV     68372    TIP3     H1       HT       0.417000       1.00800           0
    246410 SOLV     68372    TIP3     H2       HT       0.417000       1.00800           0
    246411 SOLV     68373    TIP3     OH2      OT      -0.834000       15.9994           0
    246412 SOLV     68373    TIP3     H1       HT       0.417000       1.00800           0
    246413 SOLV     68373    TIP3     H2       HT       0.417000       1.00800           0
    246414 SOLV     68374    TIP3     OH2      OT      -0.834000       15.9994           0
    246415 SOLV     68374    TIP3     H1       HT       0.417000       1.00800           0
    246416 SOLV     68374    TIP3     H2       HT       0.417000       1.00800           0
    246417 SOLV     68375    TIP3     OH2      OT      -0.834000       15.9994           0
    246418 SOLV     68375    TIP3     H1       HT       0.417000       1.00800           0
    246419 SOLV     68375    TIP3     H2       HT       0.417000       1.00800           0
    246420 SOLV     68376    TIP3     OH2      OT      -0.834000       15.9994           0
    246421 SOLV     68376    TIP3     H1       HT       0.417000       1.00800           0
    246422 SOLV     68376    TIP3     H2       HT       0.417000       1.00800           0
    246423 SOLV     68377    TIP3     OH2      OT      -0.834000       15.9994           0
    246424 SOLV     68377    TIP3     H1       HT       0.417000       1.00800           0
    246425 SOLV     68377    TIP3     H2       HT       0.417000       1.00800           0
    246426 SOLV     68378    TIP3     OH2      OT      -0.834000       15.9994           0
    246427 SOLV     68378    TIP3     H1       HT       0.417000       1.00800           0
    246428 SOLV     68378    TIP3     H2       HT       0.417000       1.00800           0
    246429 SOLV     68379    TIP3     OH2      OT      -0.834000       15.9994           0
    246430 SOLV     68379    TIP3     H1       HT       0.417000       1.00800           0
    246431 SOLV     68379    TIP3     H2       HT       0.417000       1.00800           0
    246432 SOLV     68380    TIP3     OH2      OT      -0.834000       15.9994           0
    246433 SOLV     68380    TIP3     H1       HT       0.417000       1.00800           0
    246434 SOLV     68380    TIP3     H2       HT       0.417000       1.00800           0
    246435 SOLV     68381    TIP3     OH2      OT      -0.834000       15.9994           0
    246436 SOLV     68381    TIP3     H1       HT       0.417000       1.00800           0
    246437 SOLV     68381    TIP3     H2       HT       0.417000       1.00800           0
    246438 SOLV     68382    TIP3     OH2      OT      -0.834000       15.9994           0
    246439 SOLV     68382    TIP3     H1       HT       0.417000       1.00800           0
    246440 SOLV     68382    TIP3     H2       HT       0.417000       1.00800           0
    246441 SOLV     68383    TIP3     OH2      OT      -0.834000       15.9994           0
    246442 SOLV     68383    TIP3     H1       HT       0.417000       1.00800           0
    246443 SOLV     68383    TIP3     H2       HT       0.417000       1.00800           0
    246444 SOLV     68384    TIP3     OH2      OT      -0.834000       15.9994           0
    246445 SOLV     68384    TIP3     H1       HT       0.417000       1.00800           0
    246446 SOLV     68384    TIP3     H2       HT       0.417000       1.00800           0
    246447 SOLV     68385    TIP3     OH2      OT      -0.834000       15.9994           0
    246448 SOLV     68385    TIP3     H1       HT       0.417000       1.00800           0
    246449 SOLV     68385    TIP3     H2       HT       0.417000       1.00800           0
    246450 SOLV     68386    TIP3     OH2      OT      -0.834000       15.9994           0
    246451 SOLV     68386    TIP3     H1       HT       0.417000       1.00800           0
    246452 SOLV     68386    TIP3     H2       HT       0.417000       1.00800           0
    246453 SOLV     68387    TIP3     OH2      OT      -0.834000       15.9994           0
    246454 SOLV     68387    TIP3     H1       HT       0.417000       1.00800           0
    246455 SOLV     68387    TIP3     H2       HT       0.417000       1.00800           0
    246456 SOLV     68388    TIP3     OH2      OT      -0.834000       15.9994           0
    246457 SOLV     68388    TIP3     H1       HT       0.417000       1.00800           0
    246458 SOLV     68388    TIP3     H2       HT       0.417000       1.00800           0
    246459 SOLV     68389    TIP3     OH2      OT      -0.834000       15.9994           0
    246460 SOLV     68389    TIP3     H1       HT       0.417000       1.00800           0
    246461 SOLV     68389    TIP3     H2       HT       0.417000       1.00800           0
    246462 SOLV     68390    TIP3     OH2      OT      -0.834000       15.9994           0
    246463 SOLV     68390    TIP3     H1       HT       0.417000       1.00800           0
    246464 SOLV     68390    TIP3     H2       HT       0.417000       1.00800           0
    246465 SOLV     68391    TIP3     OH2      OT      -0.834000       15.9994           0
    246466 SOLV     68391    TIP3     H1       HT       0.417000       1.00800           0
    246467 SOLV     68391    TIP3     H2       HT       0.417000       1.00800           0
    246468 SOLV     68392    TIP3     OH2      OT      -0.834000       15.9994           0
    246469 SOLV     68392    TIP3     H1       HT       0.417000       1.00800           0
    246470 SOLV     68392    TIP3     H2       HT       0.417000       1.00800           0
    246471 SOLV     68393    TIP3     OH2      OT      -0.834000       15.9994           0
    246472 SOLV     68393    TIP3     H1       HT       0.417000       1.00800           0
    246473 SOLV     68393    TIP3     H2       HT       0.417000       1.00800           0
    246474 SOLV     68394    TIP3     OH2      OT      -0.834000       15.9994           0
    246475 SOLV     68394    TIP3     H1       HT       0.417000       1.00800           0
    246476 SOLV     68394    TIP3     H2       HT       0.417000       1.00800           0
    246477 SOLV     68395    TIP3     OH2      OT      -0.834000       15.9994           0
    246478 SOLV     68395    TIP3     H1       HT       0.417000       1.00800           0
    246479 SOLV     68395    TIP3     H2       HT       0.417000       1.00800           0
    246480 SOLV     68396    TIP3     OH2      OT      -0.834000       15.9994           0
    246481 SOLV     68396    TIP3     H1       HT       0.417000       1.00800           0
    246482 SOLV     68396    TIP3     H2       HT       0.417000       1.00800           0
    246483 SOLV     68397    TIP3     OH2      OT      -0.834000       15.9994           0
    246484 SOLV     68397    TIP3     H1       HT       0.417000       1.00800           0
    246485 SOLV     68397    TIP3     H2       HT       0.417000       1.00800           0
    246486 SOLV     68398    TIP3     OH2      OT      -0.834000       15.9994           0
    246487 SOLV     68398    TIP3     H1       HT       0.417000       1.00800           0
    246488 SOLV     68398    TIP3     H2       HT       0.417000       1.00800           0
    246489 SOLV     68399    TIP3     OH2      OT      -0.834000       15.9994           0
    246490 SOLV     68399    TIP3     H1       HT       0.417000       1.00800           0
    246491 SOLV     68399    TIP3     H2       HT       0.417000       1.00800           0
    246492 SOLV     68400    TIP3     OH2      OT      -0.834000       15.9994           0
    246493 SOLV     68400    TIP3     H1       HT       0.417000       1.00800           0
    246494 SOLV     68400    TIP3     H2       HT       0.417000       1.00800           0
    246495 SOLV     68401    TIP3     OH2      OT      -0.834000       15.9994           0
    246496 SOLV     68401    TIP3     H1       HT       0.417000       1.00800           0
    246497 SOLV     68401    TIP3     H2       HT       0.417000       1.00800           0
    246498 SOLV     68402    TIP3     OH2      OT      -0.834000       15.9994           0
    246499 SOLV     68402    TIP3     H1       HT       0.417000       1.00800           0
    246500 SOLV     68402    TIP3     H2       HT       0.417000       1.00800           0
    246501 SOLV     68403    TIP3     OH2      OT      -0.834000       15.9994           0
    246502 SOLV     68403    TIP3     H1       HT       0.417000       1.00800           0
    246503 SOLV     68403    TIP3     H2       HT       0.417000       1.00800           0
    246504 SOLV     68404    TIP3     OH2      OT      -0.834000       15.9994           0
    246505 SOLV     68404    TIP3     H1       HT       0.417000       1.00800           0
    246506 SOLV     68404    TIP3     H2       HT       0.417000       1.00800           0
    246507 SOLV     68405    TIP3     OH2      OT      -0.834000       15.9994           0
    246508 SOLV     68405    TIP3     H1       HT       0.417000       1.00800           0
    246509 SOLV     68405    TIP3     H2       HT       0.417000       1.00800           0
    246510 SOLV     68406    TIP3     OH2      OT      -0.834000       15.9994           0
    246511 SOLV     68406    TIP3     H1       HT       0.417000       1.00800           0
    246512 SOLV     68406    TIP3     H2       HT       0.417000       1.00800           0
    246513 SOLV     68407    TIP3     OH2      OT      -0.834000       15.9994           0
    246514 SOLV     68407    TIP3     H1       HT       0.417000       1.00800           0
    246515 SOLV     68407    TIP3     H2       HT       0.417000       1.00800           0
    246516 SOLV     68408    TIP3     OH2      OT      -0.834000       15.9994           0
    246517 SOLV     68408    TIP3     H1       HT       0.417000       1.00800           0
    246518 SOLV     68408    TIP3     H2       HT       0.417000       1.00800           0
    246519 SOLV     68409    TIP3     OH2      OT      -0.834000       15.9994           0
    246520 SOLV     68409    TIP3     H1       HT       0.417000       1.00800           0
    246521 SOLV     68409    TIP3     H2       HT       0.417000       1.00800           0
    246522 SOLV     68410    TIP3     OH2      OT      -0.834000       15.9994           0
    246523 SOLV     68410    TIP3     H1       HT       0.417000       1.00800           0
    246524 SOLV     68410    TIP3     H2       HT       0.417000       1.00800           0
    246525 SOLV     68411    TIP3     OH2      OT      -0.834000       15.9994           0
    246526 SOLV     68411    TIP3     H1       HT       0.417000       1.00800           0
    246527 SOLV     68411    TIP3     H2       HT       0.417000       1.00800           0
    246528 SOLV     68412    TIP3     OH2      OT      -0.834000       15.9994           0
    246529 SOLV     68412    TIP3     H1       HT       0.417000       1.00800           0
    246530 SOLV     68412    TIP3     H2       HT       0.417000       1.00800           0
    246531 SOLV     68413    TIP3     OH2      OT      -0.834000       15.9994           0
    246532 SOLV     68413    TIP3     H1       HT       0.417000       1.00800           0
    246533 SOLV     68413    TIP3     H2       HT       0.417000       1.00800           0
    246534 SOLV     68414    TIP3     OH2      OT      -0.834000       15.9994           0
    246535 SOLV     68414    TIP3     H1       HT       0.417000       1.00800           0
    246536 SOLV     68414    TIP3     H2       HT       0.417000       1.00800           0
    246537 SOLV     68415    TIP3     OH2      OT      -0.834000       15.9994           0
    246538 SOLV     68415    TIP3     H1       HT       0.417000       1.00800           0
    246539 SOLV     68415    TIP3     H2       HT       0.417000       1.00800           0
    246540 SOLV     68416    TIP3     OH2      OT      -0.834000       15.9994           0
    246541 SOLV     68416    TIP3     H1       HT       0.417000       1.00800           0
    246542 SOLV     68416    TIP3     H2       HT       0.417000       1.00800           0
    246543 SOLV     68417    TIP3     OH2      OT      -0.834000       15.9994           0
    246544 SOLV     68417    TIP3     H1       HT       0.417000       1.00800           0
    246545 SOLV     68417    TIP3     H2       HT       0.417000       1.00800           0
    246546 SOLV     68418    TIP3     OH2      OT      -0.834000       15.9994           0
    246547 SOLV     68418    TIP3     H1       HT       0.417000       1.00800           0
    246548 SOLV     68418    TIP3     H2       HT       0.417000       1.00800           0
    246549 SOLV     68419    TIP3     OH2      OT      -0.834000       15.9994           0
    246550 SOLV     68419    TIP3     H1       HT       0.417000       1.00800           0
    246551 SOLV     68419    TIP3     H2       HT       0.417000       1.00800           0
    246552 SOLV     68420    TIP3     OH2      OT      -0.834000       15.9994           0
    246553 SOLV     68420    TIP3     H1       HT       0.417000       1.00800           0
    246554 SOLV     68420    TIP3     H2       HT       0.417000       1.00800           0
    246555 SOLV     68421    TIP3     OH2      OT      -0.834000       15.9994           0
    246556 SOLV     68421    TIP3     H1       HT       0.417000       1.00800           0
    246557 SOLV     68421    TIP3     H2       HT       0.417000       1.00800           0
    246558 SOLV     68422    TIP3     OH2      OT      -0.834000       15.9994           0
    246559 SOLV     68422    TIP3     H1       HT       0.417000       1.00800           0
    246560 SOLV     68422    TIP3     H2       HT       0.417000       1.00800           0
    246561 SOLV     68423    TIP3     OH2      OT      -0.834000       15.9994           0
    246562 SOLV     68423    TIP3     H1       HT       0.417000       1.00800           0
    246563 SOLV     68423    TIP3     H2       HT       0.417000       1.00800           0
    246564 SOLV     68424    TIP3     OH2      OT      -0.834000       15.9994           0
    246565 SOLV     68424    TIP3     H1       HT       0.417000       1.00800           0
    246566 SOLV     68424    TIP3     H2       HT       0.417000       1.00800           0
    246567 SOLV     68425    TIP3     OH2      OT      -0.834000       15.9994           0
    246568 SOLV     68425    TIP3     H1       HT       0.417000       1.00800           0
    246569 SOLV     68425    TIP3     H2       HT       0.417000       1.00800           0
    246570 SOLV     68426    TIP3     OH2      OT      -0.834000       15.9994           0
    246571 SOLV     68426    TIP3     H1       HT       0.417000       1.00800           0
    246572 SOLV     68426    TIP3     H2       HT       0.417000       1.00800           0
    246573 SOLV     68427    TIP3     OH2      OT      -0.834000       15.9994           0
    246574 SOLV     68427    TIP3     H1       HT       0.417000       1.00800           0
    246575 SOLV     68427    TIP3     H2       HT       0.417000       1.00800           0
    246576 SOLV     68428    TIP3     OH2      OT      -0.834000       15.9994           0
    246577 SOLV     68428    TIP3     H1       HT       0.417000       1.00800           0
    246578 SOLV     68428    TIP3     H2       HT       0.417000       1.00800           0
    246579 SOLV     68429    TIP3     OH2      OT      -0.834000       15.9994           0
    246580 SOLV     68429    TIP3     H1       HT       0.417000       1.00800           0
    246581 SOLV     68429    TIP3     H2       HT       0.417000       1.00800           0
    246582 SOLV     68430    TIP3     OH2      OT      -0.834000       15.9994           0
    246583 SOLV     68430    TIP3     H1       HT       0.417000       1.00800           0
    246584 SOLV     68430    TIP3     H2       HT       0.417000       1.00800           0
    246585 SOLV     68431    TIP3     OH2      OT      -0.834000       15.9994           0
    246586 SOLV     68431    TIP3     H1       HT       0.417000       1.00800           0
    246587 SOLV     68431    TIP3     H2       HT       0.417000       1.00800           0
    246588 SOLV     68432    TIP3     OH2      OT      -0.834000       15.9994           0
    246589 SOLV     68432    TIP3     H1       HT       0.417000       1.00800           0
    246590 SOLV     68432    TIP3     H2       HT       0.417000       1.00800           0
    246591 SOLV     68433    TIP3     OH2      OT      -0.834000       15.9994           0
    246592 SOLV     68433    TIP3     H1       HT       0.417000       1.00800           0
    246593 SOLV     68433    TIP3     H2       HT       0.417000       1.00800           0
    246594 SOLV     68434    TIP3     OH2      OT      -0.834000       15.9994           0
    246595 SOLV     68434    TIP3     H1       HT       0.417000       1.00800           0
    246596 SOLV     68434    TIP3     H2       HT       0.417000       1.00800           0
    246597 SOLV     68435    TIP3     OH2      OT      -0.834000       15.9994           0
    246598 SOLV     68435    TIP3     H1       HT       0.417000       1.00800           0
    246599 SOLV     68435    TIP3     H2       HT       0.417000       1.00800           0
    246600 SOLV     68436    TIP3     OH2      OT      -0.834000       15.9994           0
    246601 SOLV     68436    TIP3     H1       HT       0.417000       1.00800           0
    246602 SOLV     68436    TIP3     H2       HT       0.417000       1.00800           0
    246603 SOLV     68437    TIP3     OH2      OT      -0.834000       15.9994           0
    246604 SOLV     68437    TIP3     H1       HT       0.417000       1.00800           0
    246605 SOLV     68437    TIP3     H2       HT       0.417000       1.00800           0
    246606 SOLV     68438    TIP3     OH2      OT      -0.834000       15.9994           0
    246607 SOLV     68438    TIP3     H1       HT       0.417000       1.00800           0
    246608 SOLV     68438    TIP3     H2       HT       0.417000       1.00800           0
    246609 SOLV     68439    TIP3     OH2      OT      -0.834000       15.9994           0
    246610 SOLV     68439    TIP3     H1       HT       0.417000       1.00800           0
    246611 SOLV     68439    TIP3     H2       HT       0.417000       1.00800           0
    246612 SOLV     68440    TIP3     OH2      OT      -0.834000       15.9994           0
    246613 SOLV     68440    TIP3     H1       HT       0.417000       1.00800           0
    246614 SOLV     68440    TIP3     H2       HT       0.417000       1.00800           0
    246615 SOLV     68441    TIP3     OH2      OT      -0.834000       15.9994           0
    246616 SOLV     68441    TIP3     H1       HT       0.417000       1.00800           0
    246617 SOLV     68441    TIP3     H2       HT       0.417000       1.00800           0
    246618 SOLV     68442    TIP3     OH2      OT      -0.834000       15.9994           0
    246619 SOLV     68442    TIP3     H1       HT       0.417000       1.00800           0
    246620 SOLV     68442    TIP3     H2       HT       0.417000       1.00800           0
    246621 SOLV     68443    TIP3     OH2      OT      -0.834000       15.9994           0
    246622 SOLV     68443    TIP3     H1       HT       0.417000       1.00800           0
    246623 SOLV     68443    TIP3     H2       HT       0.417000       1.00800           0
    246624 SOLV     68444    TIP3     OH2      OT      -0.834000       15.9994           0
    246625 SOLV     68444    TIP3     H1       HT       0.417000       1.00800           0
    246626 SOLV     68444    TIP3     H2       HT       0.417000       1.00800           0
    246627 SOLV     68445    TIP3     OH2      OT      -0.834000       15.9994           0
    246628 SOLV     68445    TIP3     H1       HT       0.417000       1.00800           0
    246629 SOLV     68445    TIP3     H2       HT       0.417000       1.00800           0
    246630 SOLV     68446    TIP3     OH2      OT      -0.834000       15.9994           0
    246631 SOLV     68446    TIP3     H1       HT       0.417000       1.00800           0
    246632 SOLV     68446    TIP3     H2       HT       0.417000       1.00800           0
    246633 SOLV     68447    TIP3     OH2      OT      -0.834000       15.9994           0
    246634 SOLV     68447    TIP3     H1       HT       0.417000       1.00800           0
    246635 SOLV     68447    TIP3     H2       HT       0.417000       1.00800           0
    246636 SOLV     68448    TIP3     OH2      OT      -0.834000       15.9994           0
    246637 SOLV     68448    TIP3     H1       HT       0.417000       1.00800           0
    246638 SOLV     68448    TIP3     H2       HT       0.417000       1.00800           0
    246639 SOLV     68449    TIP3     OH2      OT      -0.834000       15.9994           0
    246640 SOLV     68449    TIP3     H1       HT       0.417000       1.00800           0
    246641 SOLV     68449    TIP3     H2       HT       0.417000       1.00800           0
    246642 SOLV     68450    TIP3     OH2      OT      -0.834000       15.9994           0
    246643 SOLV     68450    TIP3     H1       HT       0.417000       1.00800           0
    246644 SOLV     68450    TIP3     H2       HT       0.417000       1.00800           0
    246645 SOLV     68451    TIP3     OH2      OT      -0.834000       15.9994           0
    246646 SOLV     68451    TIP3     H1       HT       0.417000       1.00800           0
    246647 SOLV     68451    TIP3     H2       HT       0.417000       1.00800           0
    246648 SOLV     68452    TIP3     OH2      OT      -0.834000       15.9994           0
    246649 SOLV     68452    TIP3     H1       HT       0.417000       1.00800           0
    246650 SOLV     68452    TIP3     H2       HT       0.417000       1.00800           0
    246651 SOLV     68453    TIP3     OH2      OT      -0.834000       15.9994           0
    246652 SOLV     68453    TIP3     H1       HT       0.417000       1.00800           0
    246653 SOLV     68453    TIP3     H2       HT       0.417000       1.00800           0
    246654 SOLV     68454    TIP3     OH2      OT      -0.834000       15.9994           0
    246655 SOLV     68454    TIP3     H1       HT       0.417000       1.00800           0
    246656 SOLV     68454    TIP3     H2       HT       0.417000       1.00800           0
    246657 SOLV     68455    TIP3     OH2      OT      -0.834000       15.9994           0
    246658 SOLV     68455    TIP3     H1       HT       0.417000       1.00800           0
    246659 SOLV     68455    TIP3     H2       HT       0.417000       1.00800           0
    246660 SOLV     68456    TIP3     OH2      OT      -0.834000       15.9994           0
    246661 SOLV     68456    TIP3     H1       HT       0.417000       1.00800           0
    246662 SOLV     68456    TIP3     H2       HT       0.417000       1.00800           0
    246663 SOLV     68457    TIP3     OH2      OT      -0.834000       15.9994           0
    246664 SOLV     68457    TIP3     H1       HT       0.417000       1.00800           0
    246665 SOLV     68457    TIP3     H2       HT       0.417000       1.00800           0
    246666 SOLV     68458    TIP3     OH2      OT      -0.834000       15.9994           0
    246667 SOLV     68458    TIP3     H1       HT       0.417000       1.00800           0
    246668 SOLV     68458    TIP3     H2       HT       0.417000       1.00800           0
    246669 SOLV     68459    TIP3     OH2      OT      -0.834000       15.9994           0
    246670 SOLV     68459    TIP3     H1       HT       0.417000       1.00800           0
    246671 SOLV     68459    TIP3     H2       HT       0.417000       1.00800           0
    246672 SOLV     68460    TIP3     OH2      OT      -0.834000       15.9994           0
    246673 SOLV     68460    TIP3     H1       HT       0.417000       1.00800           0
    246674 SOLV     68460    TIP3     H2       HT       0.417000       1.00800           0
    246675 SOLV     68461    TIP3     OH2      OT      -0.834000       15.9994           0
    246676 SOLV     68461    TIP3     H1       HT       0.417000       1.00800           0
    246677 SOLV     68461    TIP3     H2       HT       0.417000       1.00800           0
    246678 SOLV     68462    TIP3     OH2      OT      -0.834000       15.9994           0
    246679 SOLV     68462    TIP3     H1       HT       0.417000       1.00800           0
    246680 SOLV     68462    TIP3     H2       HT       0.417000       1.00800           0
    246681 SOLV     68463    TIP3     OH2      OT      -0.834000       15.9994           0
    246682 SOLV     68463    TIP3     H1       HT       0.417000       1.00800           0
    246683 SOLV     68463    TIP3     H2       HT       0.417000       1.00800           0
    246684 SOLV     68464    TIP3     OH2      OT      -0.834000       15.9994           0
    246685 SOLV     68464    TIP3     H1       HT       0.417000       1.00800           0
    246686 SOLV     68464    TIP3     H2       HT       0.417000       1.00800           0
    246687 SOLV     68465    TIP3     OH2      OT      -0.834000       15.9994           0
    246688 SOLV     68465    TIP3     H1       HT       0.417000       1.00800           0
    246689 SOLV     68465    TIP3     H2       HT       0.417000       1.00800           0
    246690 SOLV     68466    TIP3     OH2      OT      -0.834000       15.9994           0
    246691 SOLV     68466    TIP3     H1       HT       0.417000       1.00800           0
    246692 SOLV     68466    TIP3     H2       HT       0.417000       1.00800           0
    246693 SOLV     68467    TIP3     OH2      OT      -0.834000       15.9994           0
    246694 SOLV     68467    TIP3     H1       HT       0.417000       1.00800           0
    246695 SOLV     68467    TIP3     H2       HT       0.417000       1.00800           0
    246696 SOLV     68468    TIP3     OH2      OT      -0.834000       15.9994           0
    246697 SOLV     68468    TIP3     H1       HT       0.417000       1.00800           0
    246698 SOLV     68468    TIP3     H2       HT       0.417000       1.00800           0
    246699 SOLV     68469    TIP3     OH2      OT      -0.834000       15.9994           0
    246700 SOLV     68469    TIP3     H1       HT       0.417000       1.00800           0
    246701 SOLV     68469    TIP3     H2       HT       0.417000       1.00800           0
    246702 SOLV     68470    TIP3     OH2      OT      -0.834000       15.9994           0
    246703 SOLV     68470    TIP3     H1       HT       0.417000       1.00800           0
    246704 SOLV     68470    TIP3     H2       HT       0.417000       1.00800           0
    246705 SOLV     68471    TIP3     OH2      OT      -0.834000       15.9994           0
    246706 SOLV     68471    TIP3     H1       HT       0.417000       1.00800           0
    246707 SOLV     68471    TIP3     H2       HT       0.417000       1.00800           0
    246708 SOLV     68472    TIP3     OH2      OT      -0.834000       15.9994           0
    246709 SOLV     68472    TIP3     H1       HT       0.417000       1.00800           0
    246710 SOLV     68472    TIP3     H2       HT       0.417000       1.00800           0
    246711 SOLV     68473    TIP3     OH2      OT      -0.834000       15.9994           0
    246712 SOLV     68473    TIP3     H1       HT       0.417000       1.00800           0
    246713 SOLV     68473    TIP3     H2       HT       0.417000       1.00800           0
    246714 SOLV     68474    TIP3     OH2      OT      -0.834000       15.9994           0
    246715 SOLV     68474    TIP3     H1       HT       0.417000       1.00800           0
    246716 SOLV     68474    TIP3     H2       HT       0.417000       1.00800           0
    246717 SOLV     68475    TIP3     OH2      OT      -0.834000       15.9994           0
    246718 SOLV     68475    TIP3     H1       HT       0.417000       1.00800           0
    246719 SOLV     68475    TIP3     H2       HT       0.417000       1.00800           0
    246720 SOLV     68476    TIP3     OH2      OT      -0.834000       15.9994           0
    246721 SOLV     68476    TIP3     H1       HT       0.417000       1.00800           0
    246722 SOLV     68476    TIP3     H2       HT       0.417000       1.00800           0
    246723 SOLV     68477    TIP3     OH2      OT      -0.834000       15.9994           0
    246724 SOLV     68477    TIP3     H1       HT       0.417000       1.00800           0
    246725 SOLV     68477    TIP3     H2       HT       0.417000       1.00800           0
    246726 SOLV     68478    TIP3     OH2      OT      -0.834000       15.9994           0
    246727 SOLV     68478    TIP3     H1       HT       0.417000       1.00800           0
    246728 SOLV     68478    TIP3     H2       HT       0.417000       1.00800           0
    246729 SOLV     68479    TIP3     OH2      OT      -0.834000       15.9994           0
    246730 SOLV     68479    TIP3     H1       HT       0.417000       1.00800           0
    246731 SOLV     68479    TIP3     H2       HT       0.417000       1.00800           0
    246732 SOLV     68480    TIP3     OH2      OT      -0.834000       15.9994           0
    246733 SOLV     68480    TIP3     H1       HT       0.417000       1.00800           0
    246734 SOLV     68480    TIP3     H2       HT       0.417000       1.00800           0
    246735 SOLV     68481    TIP3     OH2      OT      -0.834000       15.9994           0
    246736 SOLV     68481    TIP3     H1       HT       0.417000       1.00800           0
    246737 SOLV     68481    TIP3     H2       HT       0.417000       1.00800           0
    246738 SOLV     68482    TIP3     OH2      OT      -0.834000       15.9994           0
    246739 SOLV     68482    TIP3     H1       HT       0.417000       1.00800           0
    246740 SOLV     68482    TIP3     H2       HT       0.417000       1.00800           0
    246741 SOLV     68483    TIP3     OH2      OT      -0.834000       15.9994           0
    246742 SOLV     68483    TIP3     H1       HT       0.417000       1.00800           0
    246743 SOLV     68483    TIP3     H2       HT       0.417000       1.00800           0
    246744 SOLV     68484    TIP3     OH2      OT      -0.834000       15.9994           0
    246745 SOLV     68484    TIP3     H1       HT       0.417000       1.00800           0
    246746 SOLV     68484    TIP3     H2       HT       0.417000       1.00800           0
    246747 SOLV     68485    TIP3     OH2      OT      -0.834000       15.9994           0
    246748 SOLV     68485    TIP3     H1       HT       0.417000       1.00800           0
    246749 SOLV     68485    TIP3     H2       HT       0.417000       1.00800           0
    246750 SOLV     68486    TIP3     OH2      OT      -0.834000       15.9994           0
    246751 SOLV     68486    TIP3     H1       HT       0.417000       1.00800           0
    246752 SOLV     68486    TIP3     H2       HT       0.417000       1.00800           0
    246753 SOLV     68487    TIP3     OH2      OT      -0.834000       15.9994           0
    246754 SOLV     68487    TIP3     H1       HT       0.417000       1.00800           0
    246755 SOLV     68487    TIP3     H2       HT       0.417000       1.00800           0
    246756 SOLV     68488    TIP3     OH2      OT      -0.834000       15.9994           0
    246757 SOLV     68488    TIP3     H1       HT       0.417000       1.00800           0
    246758 SOLV     68488    TIP3     H2       HT       0.417000       1.00800           0
    246759 SOLV     68489    TIP3     OH2      OT      -0.834000       15.9994           0
    246760 SOLV     68489    TIP3     H1       HT       0.417000       1.00800           0
    246761 SOLV     68489    TIP3     H2       HT       0.417000       1.00800           0
    246762 SOLV     68490    TIP3     OH2      OT      -0.834000       15.9994           0
    246763 SOLV     68490    TIP3     H1       HT       0.417000       1.00800           0
    246764 SOLV     68490    TIP3     H2       HT       0.417000       1.00800           0
    246765 SOLV     68491    TIP3     OH2      OT      -0.834000       15.9994           0
    246766 SOLV     68491    TIP3     H1       HT       0.417000       1.00800           0
    246767 SOLV     68491    TIP3     H2       HT       0.417000       1.00800           0
    246768 SOLV     68492    TIP3     OH2      OT      -0.834000       15.9994           0
    246769 SOLV     68492    TIP3     H1       HT       0.417000       1.00800           0
    246770 SOLV     68492    TIP3     H2       HT       0.417000       1.00800           0
    246771 SOLV     68493    TIP3     OH2      OT      -0.834000       15.9994           0
    246772 SOLV     68493    TIP3     H1       HT       0.417000       1.00800           0
    246773 SOLV     68493    TIP3     H2       HT       0.417000       1.00800           0
    246774 SOLV     68494    TIP3     OH2      OT      -0.834000       15.9994           0
    246775 SOLV     68494    TIP3     H1       HT       0.417000       1.00800           0
    246776 SOLV     68494    TIP3     H2       HT       0.417000       1.00800           0
    246777 SOLV     68495    TIP3     OH2      OT      -0.834000       15.9994           0
    246778 SOLV     68495    TIP3     H1       HT       0.417000       1.00800           0
    246779 SOLV     68495    TIP3     H2       HT       0.417000       1.00800           0
    246780 SOLV     68496    TIP3     OH2      OT      -0.834000       15.9994           0
    246781 SOLV     68496    TIP3     H1       HT       0.417000       1.00800           0
    246782 SOLV     68496    TIP3     H2       HT       0.417000       1.00800           0
    246783 SOLV     68497    TIP3     OH2      OT      -0.834000       15.9994           0
    246784 SOLV     68497    TIP3     H1       HT       0.417000       1.00800           0
    246785 SOLV     68497    TIP3     H2       HT       0.417000       1.00800           0
    246786 SOLV     68498    TIP3     OH2      OT      -0.834000       15.9994           0
    246787 SOLV     68498    TIP3     H1       HT       0.417000       1.00800           0
    246788 SOLV     68498    TIP3     H2       HT       0.417000       1.00800           0
    246789 SOLV     68499    TIP3     OH2      OT      -0.834000       15.9994           0
    246790 SOLV     68499    TIP3     H1       HT       0.417000       1.00800           0
    246791 SOLV     68499    TIP3     H2       HT       0.417000       1.00800           0
    246792 SOLV     68500    TIP3     OH2      OT      -0.834000       15.9994           0
    246793 SOLV     68500    TIP3     H1       HT       0.417000       1.00800           0
    246794 SOLV     68500    TIP3     H2       HT       0.417000       1.00800           0
    246795 SOLV     68501    TIP3     OH2      OT      -0.834000       15.9994           0
    246796 SOLV     68501    TIP3     H1       HT       0.417000       1.00800           0
    246797 SOLV     68501    TIP3     H2       HT       0.417000       1.00800           0
    246798 SOLV     68502    TIP3     OH2      OT      -0.834000       15.9994           0
    246799 SOLV     68502    TIP3     H1       HT       0.417000       1.00800           0
    246800 SOLV     68502    TIP3     H2       HT       0.417000       1.00800           0
    246801 SOLV     68503    TIP3     OH2      OT      -0.834000       15.9994           0
    246802 SOLV     68503    TIP3     H1       HT       0.417000       1.00800           0
    246803 SOLV     68503    TIP3     H2       HT       0.417000       1.00800           0
    246804 SOLV     68504    TIP3     OH2      OT      -0.834000       15.9994           0
    246805 SOLV     68504    TIP3     H1       HT       0.417000       1.00800           0
    246806 SOLV     68504    TIP3     H2       HT       0.417000       1.00800           0
    246807 SOLV     68505    TIP3     OH2      OT      -0.834000       15.9994           0
    246808 SOLV     68505    TIP3     H1       HT       0.417000       1.00800           0
    246809 SOLV     68505    TIP3     H2       HT       0.417000       1.00800           0
    246810 SOLV     68506    TIP3     OH2      OT      -0.834000       15.9994           0
    246811 SOLV     68506    TIP3     H1       HT       0.417000       1.00800           0
    246812 SOLV     68506    TIP3     H2       HT       0.417000       1.00800           0
    246813 SOLV     68507    TIP3     OH2      OT      -0.834000       15.9994           0
    246814 SOLV     68507    TIP3     H1       HT       0.417000       1.00800           0
    246815 SOLV     68507    TIP3     H2       HT       0.417000       1.00800           0
    246816 SOLV     68508    TIP3     OH2      OT      -0.834000       15.9994           0
    246817 SOLV     68508    TIP3     H1       HT       0.417000       1.00800           0
    246818 SOLV     68508    TIP3     H2       HT       0.417000       1.00800           0
    246819 SOLV     68509    TIP3     OH2      OT      -0.834000       15.9994           0
    246820 SOLV     68509    TIP3     H1       HT       0.417000       1.00800           0
    246821 SOLV     68509    TIP3     H2       HT       0.417000       1.00800           0
    246822 SOLV     68510    TIP3     OH2      OT      -0.834000       15.9994           0
    246823 SOLV     68510    TIP3     H1       HT       0.417000       1.00800           0
    246824 SOLV     68510    TIP3     H2       HT       0.417000       1.00800           0
    246825 SOLV     68511    TIP3     OH2      OT      -0.834000       15.9994           0
    246826 SOLV     68511    TIP3     H1       HT       0.417000       1.00800           0
    246827 SOLV     68511    TIP3     H2       HT       0.417000       1.00800           0
    246828 SOLV     68512    TIP3     OH2      OT      -0.834000       15.9994           0
    246829 SOLV     68512    TIP3     H1       HT       0.417000       1.00800           0
    246830 SOLV     68512    TIP3     H2       HT       0.417000       1.00800           0
    246831 SOLV     68513    TIP3     OH2      OT      -0.834000       15.9994           0
    246832 SOLV     68513    TIP3     H1       HT       0.417000       1.00800           0
    246833 SOLV     68513    TIP3     H2       HT       0.417000       1.00800           0
    246834 SOLV     68514    TIP3     OH2      OT      -0.834000       15.9994           0
    246835 SOLV     68514    TIP3     H1       HT       0.417000       1.00800           0
    246836 SOLV     68514    TIP3     H2       HT       0.417000       1.00800           0
    246837 SOLV     68515    TIP3     OH2      OT      -0.834000       15.9994           0
    246838 SOLV     68515    TIP3     H1       HT       0.417000       1.00800           0
    246839 SOLV     68515    TIP3     H2       HT       0.417000       1.00800           0
    246840 SOLV     68516    TIP3     OH2      OT      -0.834000       15.9994           0
    246841 SOLV     68516    TIP3     H1       HT       0.417000       1.00800           0
    246842 SOLV     68516    TIP3     H2       HT       0.417000       1.00800           0
    246843 SOLV     68517    TIP3     OH2      OT      -0.834000       15.9994           0
    246844 SOLV     68517    TIP3     H1       HT       0.417000       1.00800           0
    246845 SOLV     68517    TIP3     H2       HT       0.417000       1.00800           0
    246846 SOLV     68518    TIP3     OH2      OT      -0.834000       15.9994           0
    246847 SOLV     68518    TIP3     H1       HT       0.417000       1.00800           0
    246848 SOLV     68518    TIP3     H2       HT       0.417000       1.00800           0
    246849 SOLV     68519    TIP3     OH2      OT      -0.834000       15.9994           0
    246850 SOLV     68519    TIP3     H1       HT       0.417000       1.00800           0
    246851 SOLV     68519    TIP3     H2       HT       0.417000       1.00800           0
    246852 SOLV     68520    TIP3     OH2      OT      -0.834000       15.9994           0
    246853 SOLV     68520    TIP3     H1       HT       0.417000       1.00800           0
    246854 SOLV     68520    TIP3     H2       HT       0.417000       1.00800           0
    246855 SOLV     68521    TIP3     OH2      OT      -0.834000       15.9994           0
    246856 SOLV     68521    TIP3     H1       HT       0.417000       1.00800           0
    246857 SOLV     68521    TIP3     H2       HT       0.417000       1.00800           0
    246858 SOLV     68522    TIP3     OH2      OT      -0.834000       15.9994           0
    246859 SOLV     68522    TIP3     H1       HT       0.417000       1.00800           0
    246860 SOLV     68522    TIP3     H2       HT       0.417000       1.00800           0
    246861 SOLV     68523    TIP3     OH2      OT      -0.834000       15.9994           0
    246862 SOLV     68523    TIP3     H1       HT       0.417000       1.00800           0
    246863 SOLV     68523    TIP3     H2       HT       0.417000       1.00800           0
    246864 SOLV     68524    TIP3     OH2      OT      -0.834000       15.9994           0
    246865 SOLV     68524    TIP3     H1       HT       0.417000       1.00800           0
    246866 SOLV     68524    TIP3     H2       HT       0.417000       1.00800           0
    246867 SOLV     68525    TIP3     OH2      OT      -0.834000       15.9994           0
    246868 SOLV     68525    TIP3     H1       HT       0.417000       1.00800           0
    246869 SOLV     68525    TIP3     H2       HT       0.417000       1.00800           0
    246870 SOLV     68526    TIP3     OH2      OT      -0.834000       15.9994           0
    246871 SOLV     68526    TIP3     H1       HT       0.417000       1.00800           0
    246872 SOLV     68526    TIP3     H2       HT       0.417000       1.00800           0
    246873 SOLV     68527    TIP3     OH2      OT      -0.834000       15.9994           0
    246874 SOLV     68527    TIP3     H1       HT       0.417000       1.00800           0
    246875 SOLV     68527    TIP3     H2       HT       0.417000       1.00800           0
    246876 SOLV     68528    TIP3     OH2      OT      -0.834000       15.9994           0
    246877 SOLV     68528    TIP3     H1       HT       0.417000       1.00800           0
    246878 SOLV     68528    TIP3     H2       HT       0.417000       1.00800           0
    246879 SOLV     68529    TIP3     OH2      OT      -0.834000       15.9994           0
    246880 SOLV     68529    TIP3     H1       HT       0.417000       1.00800           0
    246881 SOLV     68529    TIP3     H2       HT       0.417000       1.00800           0
    246882 SOLV     68530    TIP3     OH2      OT      -0.834000       15.9994           0
    246883 SOLV     68530    TIP3     H1       HT       0.417000       1.00800           0
    246884 SOLV     68530    TIP3     H2       HT       0.417000       1.00800           0
    246885 SOLV     68531    TIP3     OH2      OT      -0.834000       15.9994           0
    246886 SOLV     68531    TIP3     H1       HT       0.417000       1.00800           0
    246887 SOLV     68531    TIP3     H2       HT       0.417000       1.00800           0
    246888 SOLV     68532    TIP3     OH2      OT      -0.834000       15.9994           0
    246889 SOLV     68532    TIP3     H1       HT       0.417000       1.00800           0
    246890 SOLV     68532    TIP3     H2       HT       0.417000       1.00800           0
    246891 SOLV     68533    TIP3     OH2      OT      -0.834000       15.9994           0
    246892 SOLV     68533    TIP3     H1       HT       0.417000       1.00800           0
    246893 SOLV     68533    TIP3     H2       HT       0.417000       1.00800           0
    246894 SOLV     68534    TIP3     OH2      OT      -0.834000       15.9994           0
    246895 SOLV     68534    TIP3     H1       HT       0.417000       1.00800           0
    246896 SOLV     68534    TIP3     H2       HT       0.417000       1.00800           0
    246897 SOLV     68535    TIP3     OH2      OT      -0.834000       15.9994           0
    246898 SOLV     68535    TIP3     H1       HT       0.417000       1.00800           0
    246899 SOLV     68535    TIP3     H2       HT       0.417000       1.00800           0
    246900 SOLV     68536    TIP3     OH2      OT      -0.834000       15.9994           0
    246901 SOLV     68536    TIP3     H1       HT       0.417000       1.00800           0
    246902 SOLV     68536    TIP3     H2       HT       0.417000       1.00800           0
    246903 SOLV     68537    TIP3     OH2      OT      -0.834000       15.9994           0
    246904 SOLV     68537    TIP3     H1       HT       0.417000       1.00800           0
    246905 SOLV     68537    TIP3     H2       HT       0.417000       1.00800           0
    246906 SOLV     68538    TIP3     OH2      OT      -0.834000       15.9994           0
    246907 SOLV     68538    TIP3     H1       HT       0.417000       1.00800           0
    246908 SOLV     68538    TIP3     H2       HT       0.417000       1.00800           0
    246909 SOLV     68539    TIP3     OH2      OT      -0.834000       15.9994           0
    246910 SOLV     68539    TIP3     H1       HT       0.417000       1.00800           0
    246911 SOLV     68539    TIP3     H2       HT       0.417000       1.00800           0
    246912 SOLV     68540    TIP3     OH2      OT      -0.834000       15.9994           0
    246913 SOLV     68540    TIP3     H1       HT       0.417000       1.00800           0
    246914 SOLV     68540    TIP3     H2       HT       0.417000       1.00800           0
    246915 SOLV     68541    TIP3     OH2      OT      -0.834000       15.9994           0
    246916 SOLV     68541    TIP3     H1       HT       0.417000       1.00800           0
    246917 SOLV     68541    TIP3     H2       HT       0.417000       1.00800           0
    246918 SOLV     68542    TIP3     OH2      OT      -0.834000       15.9994           0
    246919 SOLV     68542    TIP3     H1       HT       0.417000       1.00800           0
    246920 SOLV     68542    TIP3     H2       HT       0.417000       1.00800           0
    246921 SOLV     68543    TIP3     OH2      OT      -0.834000       15.9994           0
    246922 SOLV     68543    TIP3     H1       HT       0.417000       1.00800           0
    246923 SOLV     68543    TIP3     H2       HT       0.417000       1.00800           0
    246924 SOLV     68544    TIP3     OH2      OT      -0.834000       15.9994           0
    246925 SOLV     68544    TIP3     H1       HT       0.417000       1.00800           0
    246926 SOLV     68544    TIP3     H2       HT       0.417000       1.00800           0
    246927 SOLV     68545    TIP3     OH2      OT      -0.834000       15.9994           0
    246928 SOLV     68545    TIP3     H1       HT       0.417000       1.00800           0
    246929 SOLV     68545    TIP3     H2       HT       0.417000       1.00800           0
    246930 SOLV     68546    TIP3     OH2      OT      -0.834000       15.9994           0
    246931 SOLV     68546    TIP3     H1       HT       0.417000       1.00800           0
    246932 SOLV     68546    TIP3     H2       HT       0.417000       1.00800           0
    246933 SOLV     68547    TIP3     OH2      OT      -0.834000       15.9994           0
    246934 SOLV     68547    TIP3     H1       HT       0.417000       1.00800           0
    246935 SOLV     68547    TIP3     H2       HT       0.417000       1.00800           0
    246936 SOLV     68548    TIP3     OH2      OT      -0.834000       15.9994           0
    246937 SOLV     68548    TIP3     H1       HT       0.417000       1.00800           0
    246938 SOLV     68548    TIP3     H2       HT       0.417000       1.00800           0
    246939 SOLV     68549    TIP3     OH2      OT      -0.834000       15.9994           0
    246940 SOLV     68549    TIP3     H1       HT       0.417000       1.00800           0
    246941 SOLV     68549    TIP3     H2       HT       0.417000       1.00800           0
    246942 SOLV     68550    TIP3     OH2      OT      -0.834000       15.9994           0
    246943 SOLV     68550    TIP3     H1       HT       0.417000       1.00800           0
    246944 SOLV     68550    TIP3     H2       HT       0.417000       1.00800           0
    246945 SOLV     68551    TIP3     OH2      OT      -0.834000       15.9994           0
    246946 SOLV     68551    TIP3     H1       HT       0.417000       1.00800           0
    246947 SOLV     68551    TIP3     H2       HT       0.417000       1.00800           0
    246948 SOLV     68552    TIP3     OH2      OT      -0.834000       15.9994           0
    246949 SOLV     68552    TIP3     H1       HT       0.417000       1.00800           0
    246950 SOLV     68552    TIP3     H2       HT       0.417000       1.00800           0
    246951 SOLV     68553    TIP3     OH2      OT      -0.834000       15.9994           0
    246952 SOLV     68553    TIP3     H1       HT       0.417000       1.00800           0
    246953 SOLV     68553    TIP3     H2       HT       0.417000       1.00800           0
    246954 SOLV     68554    TIP3     OH2      OT      -0.834000       15.9994           0
    246955 SOLV     68554    TIP3     H1       HT       0.417000       1.00800           0
    246956 SOLV     68554    TIP3     H2       HT       0.417000       1.00800           0
    246957 SOLV     68555    TIP3     OH2      OT      -0.834000       15.9994           0
    246958 SOLV     68555    TIP3     H1       HT       0.417000       1.00800           0
    246959 SOLV     68555    TIP3     H2       HT       0.417000       1.00800           0
    246960 SOLV     68556    TIP3     OH2      OT      -0.834000       15.9994           0
    246961 SOLV     68556    TIP3     H1       HT       0.417000       1.00800           0
    246962 SOLV     68556    TIP3     H2       HT       0.417000       1.00800           0
    246963 SOLV     68557    TIP3     OH2      OT      -0.834000       15.9994           0
    246964 SOLV     68557    TIP3     H1       HT       0.417000       1.00800           0
    246965 SOLV     68557    TIP3     H2       HT       0.417000       1.00800           0
    246966 SOLV     68558    TIP3     OH2      OT      -0.834000       15.9994           0
    246967 SOLV     68558    TIP3     H1       HT       0.417000       1.00800           0
    246968 SOLV     68558    TIP3     H2       HT       0.417000       1.00800           0
    246969 SOLV     68559    TIP3     OH2      OT      -0.834000       15.9994           0
    246970 SOLV     68559    TIP3     H1       HT       0.417000       1.00800           0
    246971 SOLV     68559    TIP3     H2       HT       0.417000       1.00800           0
    246972 SOLV     68560    TIP3     OH2      OT      -0.834000       15.9994           0
    246973 SOLV     68560    TIP3     H1       HT       0.417000       1.00800           0
    246974 SOLV     68560    TIP3     H2       HT       0.417000       1.00800           0
    246975 SOLV     68561    TIP3     OH2      OT      -0.834000       15.9994           0
    246976 SOLV     68561    TIP3     H1       HT       0.417000       1.00800           0
    246977 SOLV     68561    TIP3     H2       HT       0.417000       1.00800           0
    246978 SOLV     68562    TIP3     OH2      OT      -0.834000       15.9994           0
    246979 SOLV     68562    TIP3     H1       HT       0.417000       1.00800           0
    246980 SOLV     68562    TIP3     H2       HT       0.417000       1.00800           0
    246981 SOLV     68563    TIP3     OH2      OT      -0.834000       15.9994           0
    246982 SOLV     68563    TIP3     H1       HT       0.417000       1.00800           0
    246983 SOLV     68563    TIP3     H2       HT       0.417000       1.00800           0
    246984 SOLV     68564    TIP3     OH2      OT      -0.834000       15.9994           0
    246985 SOLV     68564    TIP3     H1       HT       0.417000       1.00800           0
    246986 SOLV     68564    TIP3     H2       HT       0.417000       1.00800           0
    246987 SOLV     68565    TIP3     OH2      OT      -0.834000       15.9994           0
    246988 SOLV     68565    TIP3     H1       HT       0.417000       1.00800           0
    246989 SOLV     68565    TIP3     H2       HT       0.417000       1.00800           0
    246990 SOLV     68566    TIP3     OH2      OT      -0.834000       15.9994           0
    246991 SOLV     68566    TIP3     H1       HT       0.417000       1.00800           0
    246992 SOLV     68566    TIP3     H2       HT       0.417000       1.00800           0
    246993 SOLV     68567    TIP3     OH2      OT      -0.834000       15.9994           0
    246994 SOLV     68567    TIP3     H1       HT       0.417000       1.00800           0
    246995 SOLV     68567    TIP3     H2       HT       0.417000       1.00800           0
    246996 SOLV     68568    TIP3     OH2      OT      -0.834000       15.9994           0
    246997 SOLV     68568    TIP3     H1       HT       0.417000       1.00800           0
    246998 SOLV     68568    TIP3     H2       HT       0.417000       1.00800           0
    246999 SOLV     68569    TIP3     OH2      OT      -0.834000       15.9994           0
    247000 SOLV     68569    TIP3     H1       HT       0.417000       1.00800           0
    247001 SOLV     68569    TIP3     H2       HT       0.417000       1.00800           0
    247002 SOLV     68570    TIP3     OH2      OT      -0.834000       15.9994           0
    247003 SOLV     68570    TIP3     H1       HT       0.417000       1.00800           0
    247004 SOLV     68570    TIP3     H2       HT       0.417000       1.00800           0
    247005 SOLV     68571    TIP3     OH2      OT      -0.834000       15.9994           0
    247006 SOLV     68571    TIP3     H1       HT       0.417000       1.00800           0
    247007 SOLV     68571    TIP3     H2       HT       0.417000       1.00800           0
    247008 SOLV     68572    TIP3     OH2      OT      -0.834000       15.9994           0
    247009 SOLV     68572    TIP3     H1       HT       0.417000       1.00800           0
    247010 SOLV     68572    TIP3     H2       HT       0.417000       1.00800           0
    247011 SOLV     68573    TIP3     OH2      OT      -0.834000       15.9994           0
    247012 SOLV     68573    TIP3     H1       HT       0.417000       1.00800           0
    247013 SOLV     68573    TIP3     H2       HT       0.417000       1.00800           0
    247014 SOLV     68574    TIP3     OH2      OT      -0.834000       15.9994           0
    247015 SOLV     68574    TIP3     H1       HT       0.417000       1.00800           0
    247016 SOLV     68574    TIP3     H2       HT       0.417000       1.00800           0
    247017 SOLV     68575    TIP3     OH2      OT      -0.834000       15.9994           0
    247018 SOLV     68575    TIP3     H1       HT       0.417000       1.00800           0
    247019 SOLV     68575    TIP3     H2       HT       0.417000       1.00800           0
    247020 SOLV     68576    TIP3     OH2      OT      -0.834000       15.9994           0
    247021 SOLV     68576    TIP3     H1       HT       0.417000       1.00800           0
    247022 SOLV     68576    TIP3     H2       HT       0.417000       1.00800           0
    247023 SOLV     68577    TIP3     OH2      OT      -0.834000       15.9994           0
    247024 SOLV     68577    TIP3     H1       HT       0.417000       1.00800           0
    247025 SOLV     68577    TIP3     H2       HT       0.417000       1.00800           0
    247026 SOLV     68578    TIP3     OH2      OT      -0.834000       15.9994           0
    247027 SOLV     68578    TIP3     H1       HT       0.417000       1.00800           0
    247028 SOLV     68578    TIP3     H2       HT       0.417000       1.00800           0
    247029 SOLV     68579    TIP3     OH2      OT      -0.834000       15.9994           0
    247030 SOLV     68579    TIP3     H1       HT       0.417000       1.00800           0
    247031 SOLV     68579    TIP3     H2       HT       0.417000       1.00800           0
    247032 SOLV     68580    TIP3     OH2      OT      -0.834000       15.9994           0
    247033 SOLV     68580    TIP3     H1       HT       0.417000       1.00800           0
    247034 SOLV     68580    TIP3     H2       HT       0.417000       1.00800           0
    247035 SOLV     68581    TIP3     OH2      OT      -0.834000       15.9994           0
    247036 SOLV     68581    TIP3     H1       HT       0.417000       1.00800           0
    247037 SOLV     68581    TIP3     H2       HT       0.417000       1.00800           0
    247038 SOLV     68582    TIP3     OH2      OT      -0.834000       15.9994           0
    247039 SOLV     68582    TIP3     H1       HT       0.417000       1.00800           0
    247040 SOLV     68582    TIP3     H2       HT       0.417000       1.00800           0
    247041 SOLV     68583    TIP3     OH2      OT      -0.834000       15.9994           0
    247042 SOLV     68583    TIP3     H1       HT       0.417000       1.00800           0
    247043 SOLV     68583    TIP3     H2       HT       0.417000       1.00800           0
    247044 SOLV     68584    TIP3     OH2      OT      -0.834000       15.9994           0
    247045 SOLV     68584    TIP3     H1       HT       0.417000       1.00800           0
    247046 SOLV     68584    TIP3     H2       HT       0.417000       1.00800           0
    247047 SOLV     68585    TIP3     OH2      OT      -0.834000       15.9994           0
    247048 SOLV     68585    TIP3     H1       HT       0.417000       1.00800           0
    247049 SOLV     68585    TIP3     H2       HT       0.417000       1.00800           0
    247050 SOLV     68586    TIP3     OH2      OT      -0.834000       15.9994           0
    247051 SOLV     68586    TIP3     H1       HT       0.417000       1.00800           0
    247052 SOLV     68586    TIP3     H2       HT       0.417000       1.00800           0
    247053 SOLV     68587    TIP3     OH2      OT      -0.834000       15.9994           0
    247054 SOLV     68587    TIP3     H1       HT       0.417000       1.00800           0
    247055 SOLV     68587    TIP3     H2       HT       0.417000       1.00800           0
    247056 SOLV     68588    TIP3     OH2      OT      -0.834000       15.9994           0
    247057 SOLV     68588    TIP3     H1       HT       0.417000       1.00800           0
    247058 SOLV     68588    TIP3     H2       HT       0.417000       1.00800           0
    247059 SOLV     68589    TIP3     OH2      OT      -0.834000       15.9994           0
    247060 SOLV     68589    TIP3     H1       HT       0.417000       1.00800           0
    247061 SOLV     68589    TIP3     H2       HT       0.417000       1.00800           0
    247062 SOLV     68590    TIP3     OH2      OT      -0.834000       15.9994           0
    247063 SOLV     68590    TIP3     H1       HT       0.417000       1.00800           0
    247064 SOLV     68590    TIP3     H2       HT       0.417000       1.00800           0
    247065 SOLV     68591    TIP3     OH2      OT      -0.834000       15.9994           0
    247066 SOLV     68591    TIP3     H1       HT       0.417000       1.00800           0
    247067 SOLV     68591    TIP3     H2       HT       0.417000       1.00800           0
    247068 SOLV     68592    TIP3     OH2      OT      -0.834000       15.9994           0
    247069 SOLV     68592    TIP3     H1       HT       0.417000       1.00800           0
    247070 SOLV     68592    TIP3     H2       HT       0.417000       1.00800           0
    247071 SOLV     68593    TIP3     OH2      OT      -0.834000       15.9994           0
    247072 SOLV     68593    TIP3     H1       HT       0.417000       1.00800           0
    247073 SOLV     68593    TIP3     H2       HT       0.417000       1.00800           0
    247074 SOLV     68594    TIP3     OH2      OT      -0.834000       15.9994           0
    247075 SOLV     68594    TIP3     H1       HT       0.417000       1.00800           0
    247076 SOLV     68594    TIP3     H2       HT       0.417000       1.00800           0
    247077 SOLV     68595    TIP3     OH2      OT      -0.834000       15.9994           0
    247078 SOLV     68595    TIP3     H1       HT       0.417000       1.00800           0
    247079 SOLV     68595    TIP3     H2       HT       0.417000       1.00800           0
    247080 SOLV     68596    TIP3     OH2      OT      -0.834000       15.9994           0
    247081 SOLV     68596    TIP3     H1       HT       0.417000       1.00800           0
    247082 SOLV     68596    TIP3     H2       HT       0.417000       1.00800           0
    247083 SOLV     68597    TIP3     OH2      OT      -0.834000       15.9994           0
    247084 SOLV     68597    TIP3     H1       HT       0.417000       1.00800           0
    247085 SOLV     68597    TIP3     H2       HT       0.417000       1.00800           0
    247086 SOLV     68598    TIP3     OH2      OT      -0.834000       15.9994           0
    247087 SOLV     68598    TIP3     H1       HT       0.417000       1.00800           0
    247088 SOLV     68598    TIP3     H2       HT       0.417000       1.00800           0
    247089 SOLV     68599    TIP3     OH2      OT      -0.834000       15.9994           0
    247090 SOLV     68599    TIP3     H1       HT       0.417000       1.00800           0
    247091 SOLV     68599    TIP3     H2       HT       0.417000       1.00800           0
    247092 SOLV     68600    TIP3     OH2      OT      -0.834000       15.9994           0
    247093 SOLV     68600    TIP3     H1       HT       0.417000       1.00800           0
    247094 SOLV     68600    TIP3     H2       HT       0.417000       1.00800           0
    247095 SOLV     68601    TIP3     OH2      OT      -0.834000       15.9994           0
    247096 SOLV     68601    TIP3     H1       HT       0.417000       1.00800           0
    247097 SOLV     68601    TIP3     H2       HT       0.417000       1.00800           0
    247098 SOLV     68602    TIP3     OH2      OT      -0.834000       15.9994           0
    247099 SOLV     68602    TIP3     H1       HT       0.417000       1.00800           0
    247100 SOLV     68602    TIP3     H2       HT       0.417000       1.00800           0
    247101 SOLV     68603    TIP3     OH2      OT      -0.834000       15.9994           0
    247102 SOLV     68603    TIP3     H1       HT       0.417000       1.00800           0
    247103 SOLV     68603    TIP3     H2       HT       0.417000       1.00800           0
    247104 SOLV     68604    TIP3     OH2      OT      -0.834000       15.9994           0
    247105 SOLV     68604    TIP3     H1       HT       0.417000       1.00800           0
    247106 SOLV     68604    TIP3     H2       HT       0.417000       1.00800           0
    247107 SOLV     68605    TIP3     OH2      OT      -0.834000       15.9994           0
    247108 SOLV     68605    TIP3     H1       HT       0.417000       1.00800           0
    247109 SOLV     68605    TIP3     H2       HT       0.417000       1.00800           0
    247110 SOLV     68606    TIP3     OH2      OT      -0.834000       15.9994           0
    247111 SOLV     68606    TIP3     H1       HT       0.417000       1.00800           0
    247112 SOLV     68606    TIP3     H2       HT       0.417000       1.00800           0
    247113 SOLV     68607    TIP3     OH2      OT      -0.834000       15.9994           0
    247114 SOLV     68607    TIP3     H1       HT       0.417000       1.00800           0
    247115 SOLV     68607    TIP3     H2       HT       0.417000       1.00800           0
    247116 SOLV     68608    TIP3     OH2      OT      -0.834000       15.9994           0
    247117 SOLV     68608    TIP3     H1       HT       0.417000       1.00800           0
    247118 SOLV     68608    TIP3     H2       HT       0.417000       1.00800           0
    247119 SOLV     68609    TIP3     OH2      OT      -0.834000       15.9994           0
    247120 SOLV     68609    TIP3     H1       HT       0.417000       1.00800           0
    247121 SOLV     68609    TIP3     H2       HT       0.417000       1.00800           0
    247122 SOLV     68610    TIP3     OH2      OT      -0.834000       15.9994           0
    247123 SOLV     68610    TIP3     H1       HT       0.417000       1.00800           0
    247124 SOLV     68610    TIP3     H2       HT       0.417000       1.00800           0
    247125 SOLV     68611    TIP3     OH2      OT      -0.834000       15.9994           0
    247126 SOLV     68611    TIP3     H1       HT       0.417000       1.00800           0
    247127 SOLV     68611    TIP3     H2       HT       0.417000       1.00800           0
    247128 SOLV     68612    TIP3     OH2      OT      -0.834000       15.9994           0
    247129 SOLV     68612    TIP3     H1       HT       0.417000       1.00800           0
    247130 SOLV     68612    TIP3     H2       HT       0.417000       1.00800           0
    247131 SOLV     68613    TIP3     OH2      OT      -0.834000       15.9994           0
    247132 SOLV     68613    TIP3     H1       HT       0.417000       1.00800           0
    247133 SOLV     68613    TIP3     H2       HT       0.417000       1.00800           0
    247134 SOLV     68614    TIP3     OH2      OT      -0.834000       15.9994           0
    247135 SOLV     68614    TIP3     H1       HT       0.417000       1.00800           0
    247136 SOLV     68614    TIP3     H2       HT       0.417000       1.00800           0
    247137 SOLV     68615    TIP3     OH2      OT      -0.834000       15.9994           0
    247138 SOLV     68615    TIP3     H1       HT       0.417000       1.00800           0
    247139 SOLV     68615    TIP3     H2       HT       0.417000       1.00800           0
    247140 SOLV     68616    TIP3     OH2      OT      -0.834000       15.9994           0
    247141 SOLV     68616    TIP3     H1       HT       0.417000       1.00800           0
    247142 SOLV     68616    TIP3     H2       HT       0.417000       1.00800           0
    247143 SOLV     68617    TIP3     OH2      OT      -0.834000       15.9994           0
    247144 SOLV     68617    TIP3     H1       HT       0.417000       1.00800           0
    247145 SOLV     68617    TIP3     H2       HT       0.417000       1.00800           0
    247146 SOLV     68618    TIP3     OH2      OT      -0.834000       15.9994           0
    247147 SOLV     68618    TIP3     H1       HT       0.417000       1.00800           0
    247148 SOLV     68618    TIP3     H2       HT       0.417000       1.00800           0
    247149 SOLV     68619    TIP3     OH2      OT      -0.834000       15.9994           0
    247150 SOLV     68619    TIP3     H1       HT       0.417000       1.00800           0
    247151 SOLV     68619    TIP3     H2       HT       0.417000       1.00800           0
    247152 SOLV     68620    TIP3     OH2      OT      -0.834000       15.9994           0
    247153 SOLV     68620    TIP3     H1       HT       0.417000       1.00800           0
    247154 SOLV     68620    TIP3     H2       HT       0.417000       1.00800           0
    247155 SOLV     68621    TIP3     OH2      OT      -0.834000       15.9994           0
    247156 SOLV     68621    TIP3     H1       HT       0.417000       1.00800           0
    247157 SOLV     68621    TIP3     H2       HT       0.417000       1.00800           0
    247158 SOLV     68622    TIP3     OH2      OT      -0.834000       15.9994           0
    247159 SOLV     68622    TIP3     H1       HT       0.417000       1.00800           0
    247160 SOLV     68622    TIP3     H2       HT       0.417000       1.00800           0
    247161 SOLV     68623    TIP3     OH2      OT      -0.834000       15.9994           0
    247162 SOLV     68623    TIP3     H1       HT       0.417000       1.00800           0
    247163 SOLV     68623    TIP3     H2       HT       0.417000       1.00800           0
    247164 SOLV     68624    TIP3     OH2      OT      -0.834000       15.9994           0
    247165 SOLV     68624    TIP3     H1       HT       0.417000       1.00800           0
    247166 SOLV     68624    TIP3     H2       HT       0.417000       1.00800           0
    247167 SOLV     68625    TIP3     OH2      OT      -0.834000       15.9994           0
    247168 SOLV     68625    TIP3     H1       HT       0.417000       1.00800           0
    247169 SOLV     68625    TIP3     H2       HT       0.417000       1.00800           0
    247170 SOLV     68626    TIP3     OH2      OT      -0.834000       15.9994           0
    247171 SOLV     68626    TIP3     H1       HT       0.417000       1.00800           0
    247172 SOLV     68626    TIP3     H2       HT       0.417000       1.00800           0
    247173 SOLV     68627    TIP3     OH2      OT      -0.834000       15.9994           0
    247174 SOLV     68627    TIP3     H1       HT       0.417000       1.00800           0
    247175 SOLV     68627    TIP3     H2       HT       0.417000       1.00800           0
    247176 SOLV     68628    TIP3     OH2      OT      -0.834000       15.9994           0
    247177 SOLV     68628    TIP3     H1       HT       0.417000       1.00800           0
    247178 SOLV     68628    TIP3     H2       HT       0.417000       1.00800           0
    247179 SOLV     68629    TIP3     OH2      OT      -0.834000       15.9994           0
    247180 SOLV     68629    TIP3     H1       HT       0.417000       1.00800           0
    247181 SOLV     68629    TIP3     H2       HT       0.417000       1.00800           0
    247182 SOLV     68630    TIP3     OH2      OT      -0.834000       15.9994           0
    247183 SOLV     68630    TIP3     H1       HT       0.417000       1.00800           0
    247184 SOLV     68630    TIP3     H2       HT       0.417000       1.00800           0
    247185 SOLV     68631    TIP3     OH2      OT      -0.834000       15.9994           0
    247186 SOLV     68631    TIP3     H1       HT       0.417000       1.00800           0
    247187 SOLV     68631    TIP3     H2       HT       0.417000       1.00800           0
    247188 SOLV     68632    TIP3     OH2      OT      -0.834000       15.9994           0
    247189 SOLV     68632    TIP3     H1       HT       0.417000       1.00800           0
    247190 SOLV     68632    TIP3     H2       HT       0.417000       1.00800           0
    247191 SOLV     68633    TIP3     OH2      OT      -0.834000       15.9994           0
    247192 SOLV     68633    TIP3     H1       HT       0.417000       1.00800           0
    247193 SOLV     68633    TIP3     H2       HT       0.417000       1.00800           0
    247194 SOLV     68634    TIP3     OH2      OT      -0.834000       15.9994           0
    247195 SOLV     68634    TIP3     H1       HT       0.417000       1.00800           0
    247196 SOLV     68634    TIP3     H2       HT       0.417000       1.00800           0
    247197 SOLV     68635    TIP3     OH2      OT      -0.834000       15.9994           0
    247198 SOLV     68635    TIP3     H1       HT       0.417000       1.00800           0
    247199 SOLV     68635    TIP3     H2       HT       0.417000       1.00800           0
    247200 SOLV     68636    TIP3     OH2      OT      -0.834000       15.9994           0
    247201 SOLV     68636    TIP3     H1       HT       0.417000       1.00800           0
    247202 SOLV     68636    TIP3     H2       HT       0.417000       1.00800           0
    247203 SOLV     68637    TIP3     OH2      OT      -0.834000       15.9994           0
    247204 SOLV     68637    TIP3     H1       HT       0.417000       1.00800           0
    247205 SOLV     68637    TIP3     H2       HT       0.417000       1.00800           0
    247206 SOLV     68638    TIP3     OH2      OT      -0.834000       15.9994           0
    247207 SOLV     68638    TIP3     H1       HT       0.417000       1.00800           0
    247208 SOLV     68638    TIP3     H2       HT       0.417000       1.00800           0
    247209 SOLV     68639    TIP3     OH2      OT      -0.834000       15.9994           0
    247210 SOLV     68639    TIP3     H1       HT       0.417000       1.00800           0
    247211 SOLV     68639    TIP3     H2       HT       0.417000       1.00800           0
    247212 SOLV     68640    TIP3     OH2      OT      -0.834000       15.9994           0
    247213 SOLV     68640    TIP3     H1       HT       0.417000       1.00800           0
    247214 SOLV     68640    TIP3     H2       HT       0.417000       1.00800           0
    247215 SOLV     68641    TIP3     OH2      OT      -0.834000       15.9994           0
    247216 SOLV     68641    TIP3     H1       HT       0.417000       1.00800           0
    247217 SOLV     68641    TIP3     H2       HT       0.417000       1.00800           0
    247218 SOLV     68642    TIP3     OH2      OT      -0.834000       15.9994           0
    247219 SOLV     68642    TIP3     H1       HT       0.417000       1.00800           0
    247220 SOLV     68642    TIP3     H2       HT       0.417000       1.00800           0
    247221 SOLV     68643    TIP3     OH2      OT      -0.834000       15.9994           0
    247222 SOLV     68643    TIP3     H1       HT       0.417000       1.00800           0
    247223 SOLV     68643    TIP3     H2       HT       0.417000       1.00800           0
    247224 SOLV     68644    TIP3     OH2      OT      -0.834000       15.9994           0
    247225 SOLV     68644    TIP3     H1       HT       0.417000       1.00800           0
    247226 SOLV     68644    TIP3     H2       HT       0.417000       1.00800           0
    247227 SOLV     68645    TIP3     OH2      OT      -0.834000       15.9994           0
    247228 SOLV     68645    TIP3     H1       HT       0.417000       1.00800           0
    247229 SOLV     68645    TIP3     H2       HT       0.417000       1.00800           0
    247230 SOLV     68646    TIP3     OH2      OT      -0.834000       15.9994           0
    247231 SOLV     68646    TIP3     H1       HT       0.417000       1.00800           0
    247232 SOLV     68646    TIP3     H2       HT       0.417000       1.00800           0
    247233 SOLV     68647    TIP3     OH2      OT      -0.834000       15.9994           0
    247234 SOLV     68647    TIP3     H1       HT       0.417000       1.00800           0
    247235 SOLV     68647    TIP3     H2       HT       0.417000       1.00800           0
    247236 SOLV     68648    TIP3     OH2      OT      -0.834000       15.9994           0
    247237 SOLV     68648    TIP3     H1       HT       0.417000       1.00800           0
    247238 SOLV     68648    TIP3     H2       HT       0.417000       1.00800           0
    247239 SOLV     68649    TIP3     OH2      OT      -0.834000       15.9994           0
    247240 SOLV     68649    TIP3     H1       HT       0.417000       1.00800           0
    247241 SOLV     68649    TIP3     H2       HT       0.417000       1.00800           0
    247242 SOLV     68650    TIP3     OH2      OT      -0.834000       15.9994           0
    247243 SOLV     68650    TIP3     H1       HT       0.417000       1.00800           0
    247244 SOLV     68650    TIP3     H2       HT       0.417000       1.00800           0
    247245 SOLV     68651    TIP3     OH2      OT      -0.834000       15.9994           0
    247246 SOLV     68651    TIP3     H1       HT       0.417000       1.00800           0
    247247 SOLV     68651    TIP3     H2       HT       0.417000       1.00800           0
    247248 SOLV     68652    TIP3     OH2      OT      -0.834000       15.9994           0
    247249 SOLV     68652    TIP3     H1       HT       0.417000       1.00800           0
    247250 SOLV     68652    TIP3     H2       HT       0.417000       1.00800           0
    247251 SOLV     68653    TIP3     OH2      OT      -0.834000       15.9994           0
    247252 SOLV     68653    TIP3     H1       HT       0.417000       1.00800           0
    247253 SOLV     68653    TIP3     H2       HT       0.417000       1.00800           0
    247254 SOLV     68654    TIP3     OH2      OT      -0.834000       15.9994           0
    247255 SOLV     68654    TIP3     H1       HT       0.417000       1.00800           0
    247256 SOLV     68654    TIP3     H2       HT       0.417000       1.00800           0
    247257 SOLV     68655    TIP3     OH2      OT      -0.834000       15.9994           0
    247258 SOLV     68655    TIP3     H1       HT       0.417000       1.00800           0
    247259 SOLV     68655    TIP3     H2       HT       0.417000       1.00800           0
    247260 SOLV     68656    TIP3     OH2      OT      -0.834000       15.9994           0
    247261 SOLV     68656    TIP3     H1       HT       0.417000       1.00800           0
    247262 SOLV     68656    TIP3     H2       HT       0.417000       1.00800           0
    247263 SOLV     68657    TIP3     OH2      OT      -0.834000       15.9994           0
    247264 SOLV     68657    TIP3     H1       HT       0.417000       1.00800           0
    247265 SOLV     68657    TIP3     H2       HT       0.417000       1.00800           0
    247266 SOLV     68658    TIP3     OH2      OT      -0.834000       15.9994           0
    247267 SOLV     68658    TIP3     H1       HT       0.417000       1.00800           0
    247268 SOLV     68658    TIP3     H2       HT       0.417000       1.00800           0
    247269 SOLV     68659    TIP3     OH2      OT      -0.834000       15.9994           0
    247270 SOLV     68659    TIP3     H1       HT       0.417000       1.00800           0
    247271 SOLV     68659    TIP3     H2       HT       0.417000       1.00800           0
    247272 SOLV     68660    TIP3     OH2      OT      -0.834000       15.9994           0
    247273 SOLV     68660    TIP3     H1       HT       0.417000       1.00800           0
    247274 SOLV     68660    TIP3     H2       HT       0.417000       1.00800           0
    247275 SOLV     68661    TIP3     OH2      OT      -0.834000       15.9994           0
    247276 SOLV     68661    TIP3     H1       HT       0.417000       1.00800           0
    247277 SOLV     68661    TIP3     H2       HT       0.417000       1.00800           0
    247278 SOLV     68662    TIP3     OH2      OT      -0.834000       15.9994           0
    247279 SOLV     68662    TIP3     H1       HT       0.417000       1.00800           0
    247280 SOLV     68662    TIP3     H2       HT       0.417000       1.00800           0
    247281 SOLV     68663    TIP3     OH2      OT      -0.834000       15.9994           0
    247282 SOLV     68663    TIP3     H1       HT       0.417000       1.00800           0
    247283 SOLV     68663    TIP3     H2       HT       0.417000       1.00800           0
    247284 SOLV     68664    TIP3     OH2      OT      -0.834000       15.9994           0
    247285 SOLV     68664    TIP3     H1       HT       0.417000       1.00800           0
    247286 SOLV     68664    TIP3     H2       HT       0.417000       1.00800           0
    247287 SOLV     68665    TIP3     OH2      OT      -0.834000       15.9994           0
    247288 SOLV     68665    TIP3     H1       HT       0.417000       1.00800           0
    247289 SOLV     68665    TIP3     H2       HT       0.417000       1.00800           0
    247290 SOLV     68666    TIP3     OH2      OT      -0.834000       15.9994           0
    247291 SOLV     68666    TIP3     H1       HT       0.417000       1.00800           0
    247292 SOLV     68666    TIP3     H2       HT       0.417000       1.00800           0
    247293 SOLV     68667    TIP3     OH2      OT      -0.834000       15.9994           0
    247294 SOLV     68667    TIP3     H1       HT       0.417000       1.00800           0
    247295 SOLV     68667    TIP3     H2       HT       0.417000       1.00800           0
    247296 SOLV     68668    TIP3     OH2      OT      -0.834000       15.9994           0
    247297 SOLV     68668    TIP3     H1       HT       0.417000       1.00800           0
    247298 SOLV     68668    TIP3     H2       HT       0.417000       1.00800           0
    247299 SOLV     68669    TIP3     OH2      OT      -0.834000       15.9994           0
    247300 SOLV     68669    TIP3     H1       HT       0.417000       1.00800           0
    247301 SOLV     68669    TIP3     H2       HT       0.417000       1.00800           0
    247302 SOLV     68670    TIP3     OH2      OT      -0.834000       15.9994           0
    247303 SOLV     68670    TIP3     H1       HT       0.417000       1.00800           0
    247304 SOLV     68670    TIP3     H2       HT       0.417000       1.00800           0
    247305 SOLV     68671    TIP3     OH2      OT      -0.834000       15.9994           0
    247306 SOLV     68671    TIP3     H1       HT       0.417000       1.00800           0
    247307 SOLV     68671    TIP3     H2       HT       0.417000       1.00800           0
    247308 SOLV     68672    TIP3     OH2      OT      -0.834000       15.9994           0
    247309 SOLV     68672    TIP3     H1       HT       0.417000       1.00800           0
    247310 SOLV     68672    TIP3     H2       HT       0.417000       1.00800           0
    247311 SOLV     68673    TIP3     OH2      OT      -0.834000       15.9994           0
    247312 SOLV     68673    TIP3     H1       HT       0.417000       1.00800           0
    247313 SOLV     68673    TIP3     H2       HT       0.417000       1.00800           0
    247314 SOLV     68674    TIP3     OH2      OT      -0.834000       15.9994           0
    247315 SOLV     68674    TIP3     H1       HT       0.417000       1.00800           0
    247316 SOLV     68674    TIP3     H2       HT       0.417000       1.00800           0
    247317 SOLV     68675    TIP3     OH2      OT      -0.834000       15.9994           0
    247318 SOLV     68675    TIP3     H1       HT       0.417000       1.00800           0
    247319 SOLV     68675    TIP3     H2       HT       0.417000       1.00800           0
    247320 SOLV     68676    TIP3     OH2      OT      -0.834000       15.9994           0
    247321 SOLV     68676    TIP3     H1       HT       0.417000       1.00800           0
    247322 SOLV     68676    TIP3     H2       HT       0.417000       1.00800           0
    247323 SOLV     68677    TIP3     OH2      OT      -0.834000       15.9994           0
    247324 SOLV     68677    TIP3     H1       HT       0.417000       1.00800           0
    247325 SOLV     68677    TIP3     H2       HT       0.417000       1.00800           0
    247326 SOLV     68678    TIP3     OH2      OT      -0.834000       15.9994           0
    247327 SOLV     68678    TIP3     H1       HT       0.417000       1.00800           0
    247328 SOLV     68678    TIP3     H2       HT       0.417000       1.00800           0
    247329 SOLV     68679    TIP3     OH2      OT      -0.834000       15.9994           0
    247330 SOLV     68679    TIP3     H1       HT       0.417000       1.00800           0
    247331 SOLV     68679    TIP3     H2       HT       0.417000       1.00800           0
    247332 SOLV     68680    TIP3     OH2      OT      -0.834000       15.9994           0
    247333 SOLV     68680    TIP3     H1       HT       0.417000       1.00800           0
    247334 SOLV     68680    TIP3     H2       HT       0.417000       1.00800           0
    247335 SOLV     68681    TIP3     OH2      OT      -0.834000       15.9994           0
    247336 SOLV     68681    TIP3     H1       HT       0.417000       1.00800           0
    247337 SOLV     68681    TIP3     H2       HT       0.417000       1.00800           0
    247338 SOLV     68682    TIP3     OH2      OT      -0.834000       15.9994           0
    247339 SOLV     68682    TIP3     H1       HT       0.417000       1.00800           0
    247340 SOLV     68682    TIP3     H2       HT       0.417000       1.00800           0
    247341 SOLV     68683    TIP3     OH2      OT      -0.834000       15.9994           0
    247342 SOLV     68683    TIP3     H1       HT       0.417000       1.00800           0
    247343 SOLV     68683    TIP3     H2       HT       0.417000       1.00800           0
    247344 SOLV     68684    TIP3     OH2      OT      -0.834000       15.9994           0
    247345 SOLV     68684    TIP3     H1       HT       0.417000       1.00800           0
    247346 SOLV     68684    TIP3     H2       HT       0.417000       1.00800           0
    247347 SOLV     68685    TIP3     OH2      OT      -0.834000       15.9994           0
    247348 SOLV     68685    TIP3     H1       HT       0.417000       1.00800           0
    247349 SOLV     68685    TIP3     H2       HT       0.417000       1.00800           0
    247350 SOLV     68686    TIP3     OH2      OT      -0.834000       15.9994           0
    247351 SOLV     68686    TIP3     H1       HT       0.417000       1.00800           0
    247352 SOLV     68686    TIP3     H2       HT       0.417000       1.00800           0
    247353 SOLV     68687    TIP3     OH2      OT      -0.834000       15.9994           0
    247354 SOLV     68687    TIP3     H1       HT       0.417000       1.00800           0
    247355 SOLV     68687    TIP3     H2       HT       0.417000       1.00800           0
    247356 SOLV     68688    TIP3     OH2      OT      -0.834000       15.9994           0
    247357 SOLV     68688    TIP3     H1       HT       0.417000       1.00800           0
    247358 SOLV     68688    TIP3     H2       HT       0.417000       1.00800           0
    247359 SOLV     68689    TIP3     OH2      OT      -0.834000       15.9994           0
    247360 SOLV     68689    TIP3     H1       HT       0.417000       1.00800           0
    247361 SOLV     68689    TIP3     H2       HT       0.417000       1.00800           0
    247362 SOLV     68690    TIP3     OH2      OT      -0.834000       15.9994           0
    247363 SOLV     68690    TIP3     H1       HT       0.417000       1.00800           0
    247364 SOLV     68690    TIP3     H2       HT       0.417000       1.00800           0
    247365 SOLV     68691    TIP3     OH2      OT      -0.834000       15.9994           0
    247366 SOLV     68691    TIP3     H1       HT       0.417000       1.00800           0
    247367 SOLV     68691    TIP3     H2       HT       0.417000       1.00800           0
    247368 SOLV     68692    TIP3     OH2      OT      -0.834000       15.9994           0
    247369 SOLV     68692    TIP3     H1       HT       0.417000       1.00800           0
    247370 SOLV     68692    TIP3     H2       HT       0.417000       1.00800           0
    247371 SOLV     68693    TIP3     OH2      OT      -0.834000       15.9994           0
    247372 SOLV     68693    TIP3     H1       HT       0.417000       1.00800           0
    247373 SOLV     68693    TIP3     H2       HT       0.417000       1.00800           0
    247374 SOLV     68694    TIP3     OH2      OT      -0.834000       15.9994           0
    247375 SOLV     68694    TIP3     H1       HT       0.417000       1.00800           0
    247376 SOLV     68694    TIP3     H2       HT       0.417000       1.00800           0
    247377 SOLV     68695    TIP3     OH2      OT      -0.834000       15.9994           0
    247378 SOLV     68695    TIP3     H1       HT       0.417000       1.00800           0
    247379 SOLV     68695    TIP3     H2       HT       0.417000       1.00800           0
    247380 SOLV     68696    TIP3     OH2      OT      -0.834000       15.9994           0
    247381 SOLV     68696    TIP3     H1       HT       0.417000       1.00800           0
    247382 SOLV     68696    TIP3     H2       HT       0.417000       1.00800           0
    247383 SOLV     68697    TIP3     OH2      OT      -0.834000       15.9994           0
    247384 SOLV     68697    TIP3     H1       HT       0.417000       1.00800           0
    247385 SOLV     68697    TIP3     H2       HT       0.417000       1.00800           0
    247386 SOLV     68698    TIP3     OH2      OT      -0.834000       15.9994           0
    247387 SOLV     68698    TIP3     H1       HT       0.417000       1.00800           0
    247388 SOLV     68698    TIP3     H2       HT       0.417000       1.00800           0
    247389 SOLV     68699    TIP3     OH2      OT      -0.834000       15.9994           0
    247390 SOLV     68699    TIP3     H1       HT       0.417000       1.00800           0
    247391 SOLV     68699    TIP3     H2       HT       0.417000       1.00800           0
    247392 SOLV     68700    TIP3     OH2      OT      -0.834000       15.9994           0
    247393 SOLV     68700    TIP3     H1       HT       0.417000       1.00800           0
    247394 SOLV     68700    TIP3     H2       HT       0.417000       1.00800           0
    247395 SOLV     68701    TIP3     OH2      OT      -0.834000       15.9994           0
    247396 SOLV     68701    TIP3     H1       HT       0.417000       1.00800           0
    247397 SOLV     68701    TIP3     H2       HT       0.417000       1.00800           0
    247398 SOLV     68702    TIP3     OH2      OT      -0.834000       15.9994           0
    247399 SOLV     68702    TIP3     H1       HT       0.417000       1.00800           0
    247400 SOLV     68702    TIP3     H2       HT       0.417000       1.00800           0
    247401 SOLV     68703    TIP3     OH2      OT      -0.834000       15.9994           0
    247402 SOLV     68703    TIP3     H1       HT       0.417000       1.00800           0
    247403 SOLV     68703    TIP3     H2       HT       0.417000       1.00800           0
    247404 SOLV     68704    TIP3     OH2      OT      -0.834000       15.9994           0
    247405 SOLV     68704    TIP3     H1       HT       0.417000       1.00800           0
    247406 SOLV     68704    TIP3     H2       HT       0.417000       1.00800           0
    247407 SOLV     68705    TIP3     OH2      OT      -0.834000       15.9994           0
    247408 SOLV     68705    TIP3     H1       HT       0.417000       1.00800           0
    247409 SOLV     68705    TIP3     H2       HT       0.417000       1.00800           0
    247410 SOLV     68706    TIP3     OH2      OT      -0.834000       15.9994           0
    247411 SOLV     68706    TIP3     H1       HT       0.417000       1.00800           0
    247412 SOLV     68706    TIP3     H2       HT       0.417000       1.00800           0
    247413 SOLV     68707    TIP3     OH2      OT      -0.834000       15.9994           0
    247414 SOLV     68707    TIP3     H1       HT       0.417000       1.00800           0
    247415 SOLV     68707    TIP3     H2       HT       0.417000       1.00800           0
    247416 SOLV     68708    TIP3     OH2      OT      -0.834000       15.9994           0
    247417 SOLV     68708    TIP3     H1       HT       0.417000       1.00800           0
    247418 SOLV     68708    TIP3     H2       HT       0.417000       1.00800           0
    247419 SOLV     68709    TIP3     OH2      OT      -0.834000       15.9994           0
    247420 SOLV     68709    TIP3     H1       HT       0.417000       1.00800           0
    247421 SOLV     68709    TIP3     H2       HT       0.417000       1.00800           0
    247422 SOLV     68710    TIP3     OH2      OT      -0.834000       15.9994           0
    247423 SOLV     68710    TIP3     H1       HT       0.417000       1.00800           0
    247424 SOLV     68710    TIP3     H2       HT       0.417000       1.00800           0
    247425 SOLV     68711    TIP3     OH2      OT      -0.834000       15.9994           0
    247426 SOLV     68711    TIP3     H1       HT       0.417000       1.00800           0
    247427 SOLV     68711    TIP3     H2       HT       0.417000       1.00800           0
    247428 SOLV     68712    TIP3     OH2      OT      -0.834000       15.9994           0
    247429 SOLV     68712    TIP3     H1       HT       0.417000       1.00800           0
    247430 SOLV     68712    TIP3     H2       HT       0.417000       1.00800           0
    247431 SOLV     68713    TIP3     OH2      OT      -0.834000       15.9994           0
    247432 SOLV     68713    TIP3     H1       HT       0.417000       1.00800           0
    247433 SOLV     68713    TIP3     H2       HT       0.417000       1.00800           0
    247434 SOLV     68714    TIP3     OH2      OT      -0.834000       15.9994           0
    247435 SOLV     68714    TIP3     H1       HT       0.417000       1.00800           0
    247436 SOLV     68714    TIP3     H2       HT       0.417000       1.00800           0
    247437 SOLV     68715    TIP3     OH2      OT      -0.834000       15.9994           0
    247438 SOLV     68715    TIP3     H1       HT       0.417000       1.00800           0
    247439 SOLV     68715    TIP3     H2       HT       0.417000       1.00800           0
    247440 SOLV     68716    TIP3     OH2      OT      -0.834000       15.9994           0
    247441 SOLV     68716    TIP3     H1       HT       0.417000       1.00800           0
    247442 SOLV     68716    TIP3     H2       HT       0.417000       1.00800           0
    247443 SOLV     68717    TIP3     OH2      OT      -0.834000       15.9994           0
    247444 SOLV     68717    TIP3     H1       HT       0.417000       1.00800           0
    247445 SOLV     68717    TIP3     H2       HT       0.417000       1.00800           0
    247446 SOLV     68718    TIP3     OH2      OT      -0.834000       15.9994           0
    247447 SOLV     68718    TIP3     H1       HT       0.417000       1.00800           0
    247448 SOLV     68718    TIP3     H2       HT       0.417000       1.00800           0
    247449 SOLV     68719    TIP3     OH2      OT      -0.834000       15.9994           0
    247450 SOLV     68719    TIP3     H1       HT       0.417000       1.00800           0
    247451 SOLV     68719    TIP3     H2       HT       0.417000       1.00800           0
    247452 SOLV     68720    TIP3     OH2      OT      -0.834000       15.9994           0
    247453 SOLV     68720    TIP3     H1       HT       0.417000       1.00800           0
    247454 SOLV     68720    TIP3     H2       HT       0.417000       1.00800           0
    247455 SOLV     68721    TIP3     OH2      OT      -0.834000       15.9994           0
    247456 SOLV     68721    TIP3     H1       HT       0.417000       1.00800           0
    247457 SOLV     68721    TIP3     H2       HT       0.417000       1.00800           0
    247458 SOLV     68722    TIP3     OH2      OT      -0.834000       15.9994           0
    247459 SOLV     68722    TIP3     H1       HT       0.417000       1.00800           0
    247460 SOLV     68722    TIP3     H2       HT       0.417000       1.00800           0
    247461 SOLV     68723    TIP3     OH2      OT      -0.834000       15.9994           0
    247462 SOLV     68723    TIP3     H1       HT       0.417000       1.00800           0
    247463 SOLV     68723    TIP3     H2       HT       0.417000       1.00800           0
    247464 SOLV     68724    TIP3     OH2      OT      -0.834000       15.9994           0
    247465 SOLV     68724    TIP3     H1       HT       0.417000       1.00800           0
    247466 SOLV     68724    TIP3     H2       HT       0.417000       1.00800           0
    247467 SOLV     68725    TIP3     OH2      OT      -0.834000       15.9994           0
    247468 SOLV     68725    TIP3     H1       HT       0.417000       1.00800           0
    247469 SOLV     68725    TIP3     H2       HT       0.417000       1.00800           0
    247470 SOLV     68726    TIP3     OH2      OT      -0.834000       15.9994           0
    247471 SOLV     68726    TIP3     H1       HT       0.417000       1.00800           0
    247472 SOLV     68726    TIP3     H2       HT       0.417000       1.00800           0
    247473 SOLV     68727    TIP3     OH2      OT      -0.834000       15.9994           0
    247474 SOLV     68727    TIP3     H1       HT       0.417000       1.00800           0
    247475 SOLV     68727    TIP3     H2       HT       0.417000       1.00800           0
    247476 SOLV     68728    TIP3     OH2      OT      -0.834000       15.9994           0
    247477 SOLV     68728    TIP3     H1       HT       0.417000       1.00800           0
    247478 SOLV     68728    TIP3     H2       HT       0.417000       1.00800           0
    247479 SOLV     68729    TIP3     OH2      OT      -0.834000       15.9994           0
    247480 SOLV     68729    TIP3     H1       HT       0.417000       1.00800           0
    247481 SOLV     68729    TIP3     H2       HT       0.417000       1.00800           0
    247482 SOLV     68730    TIP3     OH2      OT      -0.834000       15.9994           0
    247483 SOLV     68730    TIP3     H1       HT       0.417000       1.00800           0
    247484 SOLV     68730    TIP3     H2       HT       0.417000       1.00800           0
    247485 SOLV     68731    TIP3     OH2      OT      -0.834000       15.9994           0
    247486 SOLV     68731    TIP3     H1       HT       0.417000       1.00800           0
    247487 SOLV     68731    TIP3     H2       HT       0.417000       1.00800           0
    247488 SOLV     68732    TIP3     OH2      OT      -0.834000       15.9994           0
    247489 SOLV     68732    TIP3     H1       HT       0.417000       1.00800           0
    247490 SOLV     68732    TIP3     H2       HT       0.417000       1.00800           0
    247491 SOLV     68733    TIP3     OH2      OT      -0.834000       15.9994           0
    247492 SOLV     68733    TIP3     H1       HT       0.417000       1.00800           0
    247493 SOLV     68733    TIP3     H2       HT       0.417000       1.00800           0
    247494 SOLV     68734    TIP3     OH2      OT      -0.834000       15.9994           0
    247495 SOLV     68734    TIP3     H1       HT       0.417000       1.00800           0
    247496 SOLV     68734    TIP3     H2       HT       0.417000       1.00800           0
    247497 SOLV     68735    TIP3     OH2      OT      -0.834000       15.9994           0
    247498 SOLV     68735    TIP3     H1       HT       0.417000       1.00800           0
    247499 SOLV     68735    TIP3     H2       HT       0.417000       1.00800           0
    247500 SOLV     68736    TIP3     OH2      OT      -0.834000       15.9994           0
    247501 SOLV     68736    TIP3     H1       HT       0.417000       1.00800           0
    247502 SOLV     68736    TIP3     H2       HT       0.417000       1.00800           0
    247503 SOLV     68737    TIP3     OH2      OT      -0.834000       15.9994           0
    247504 SOLV     68737    TIP3     H1       HT       0.417000       1.00800           0
    247505 SOLV     68737    TIP3     H2       HT       0.417000       1.00800           0
    247506 SOLV     68738    TIP3     OH2      OT      -0.834000       15.9994           0
    247507 SOLV     68738    TIP3     H1       HT       0.417000       1.00800           0
    247508 SOLV     68738    TIP3     H2       HT       0.417000       1.00800           0
    247509 SOLV     68739    TIP3     OH2      OT      -0.834000       15.9994           0
    247510 SOLV     68739    TIP3     H1       HT       0.417000       1.00800           0
    247511 SOLV     68739    TIP3     H2       HT       0.417000       1.00800           0
    247512 SOLV     68740    TIP3     OH2      OT      -0.834000       15.9994           0
    247513 SOLV     68740    TIP3     H1       HT       0.417000       1.00800           0
    247514 SOLV     68740    TIP3     H2       HT       0.417000       1.00800           0
    247515 SOLV     68741    TIP3     OH2      OT      -0.834000       15.9994           0
    247516 SOLV     68741    TIP3     H1       HT       0.417000       1.00800           0
    247517 SOLV     68741    TIP3     H2       HT       0.417000       1.00800           0
    247518 SOLV     68742    TIP3     OH2      OT      -0.834000       15.9994           0
    247519 SOLV     68742    TIP3     H1       HT       0.417000       1.00800           0
    247520 SOLV     68742    TIP3     H2       HT       0.417000       1.00800           0
    247521 SOLV     68743    TIP3     OH2      OT      -0.834000       15.9994           0
    247522 SOLV     68743    TIP3     H1       HT       0.417000       1.00800           0
    247523 SOLV     68743    TIP3     H2       HT       0.417000       1.00800           0
    247524 SOLV     68744    TIP3     OH2      OT      -0.834000       15.9994           0
    247525 SOLV     68744    TIP3     H1       HT       0.417000       1.00800           0
    247526 SOLV     68744    TIP3     H2       HT       0.417000       1.00800           0
    247527 SOLV     68745    TIP3     OH2      OT      -0.834000       15.9994           0
    247528 SOLV     68745    TIP3     H1       HT       0.417000       1.00800           0
    247529 SOLV     68745    TIP3     H2       HT       0.417000       1.00800           0
    247530 SOLV     68746    TIP3     OH2      OT      -0.834000       15.9994           0
    247531 SOLV     68746    TIP3     H1       HT       0.417000       1.00800           0
    247532 SOLV     68746    TIP3     H2       HT       0.417000       1.00800           0
    247533 SOLV     68747    TIP3     OH2      OT      -0.834000       15.9994           0
    247534 SOLV     68747    TIP3     H1       HT       0.417000       1.00800           0
    247535 SOLV     68747    TIP3     H2       HT       0.417000       1.00800           0
    247536 SOLV     68748    TIP3     OH2      OT      -0.834000       15.9994           0
    247537 SOLV     68748    TIP3     H1       HT       0.417000       1.00800           0
    247538 SOLV     68748    TIP3     H2       HT       0.417000       1.00800           0
    247539 SOLV     68749    TIP3     OH2      OT      -0.834000       15.9994           0
    247540 SOLV     68749    TIP3     H1       HT       0.417000       1.00800           0
    247541 SOLV     68749    TIP3     H2       HT       0.417000       1.00800           0
    247542 SOLV     68750    TIP3     OH2      OT      -0.834000       15.9994           0
    247543 SOLV     68750    TIP3     H1       HT       0.417000       1.00800           0
    247544 SOLV     68750    TIP3     H2       HT       0.417000       1.00800           0
    247545 SOLV     68751    TIP3     OH2      OT      -0.834000       15.9994           0
    247546 SOLV     68751    TIP3     H1       HT       0.417000       1.00800           0
    247547 SOLV     68751    TIP3     H2       HT       0.417000       1.00800           0
    247548 SOLV     68752    TIP3     OH2      OT      -0.834000       15.9994           0
    247549 SOLV     68752    TIP3     H1       HT       0.417000       1.00800           0
    247550 SOLV     68752    TIP3     H2       HT       0.417000       1.00800           0
    247551 SOLV     68753    TIP3     OH2      OT      -0.834000       15.9994           0
    247552 SOLV     68753    TIP3     H1       HT       0.417000       1.00800           0
    247553 SOLV     68753    TIP3     H2       HT       0.417000       1.00800           0
    247554 SOLV     68754    TIP3     OH2      OT      -0.834000       15.9994           0
    247555 SOLV     68754    TIP3     H1       HT       0.417000       1.00800           0
    247556 SOLV     68754    TIP3     H2       HT       0.417000       1.00800           0
    247557 SOLV     68755    TIP3     OH2      OT      -0.834000       15.9994           0
    247558 SOLV     68755    TIP3     H1       HT       0.417000       1.00800           0
    247559 SOLV     68755    TIP3     H2       HT       0.417000       1.00800           0
    247560 SOLV     68756    TIP3     OH2      OT      -0.834000       15.9994           0
    247561 SOLV     68756    TIP3     H1       HT       0.417000       1.00800           0
    247562 SOLV     68756    TIP3     H2       HT       0.417000       1.00800           0
    247563 SOLV     68757    TIP3     OH2      OT      -0.834000       15.9994           0
    247564 SOLV     68757    TIP3     H1       HT       0.417000       1.00800           0
    247565 SOLV     68757    TIP3     H2       HT       0.417000       1.00800           0
    247566 SOLV     68758    TIP3     OH2      OT      -0.834000       15.9994           0
    247567 SOLV     68758    TIP3     H1       HT       0.417000       1.00800           0
    247568 SOLV     68758    TIP3     H2       HT       0.417000       1.00800           0
    247569 SOLV     68759    TIP3     OH2      OT      -0.834000       15.9994           0
    247570 SOLV     68759    TIP3     H1       HT       0.417000       1.00800           0
    247571 SOLV     68759    TIP3     H2       HT       0.417000       1.00800           0
    247572 SOLV     68760    TIP3     OH2      OT      -0.834000       15.9994           0
    247573 SOLV     68760    TIP3     H1       HT       0.417000       1.00800           0
    247574 SOLV     68760    TIP3     H2       HT       0.417000       1.00800           0
    247575 SOLV     68761    TIP3     OH2      OT      -0.834000       15.9994           0
    247576 SOLV     68761    TIP3     H1       HT       0.417000       1.00800           0
    247577 SOLV     68761    TIP3     H2       HT       0.417000       1.00800           0
    247578 SOLV     68762    TIP3     OH2      OT      -0.834000       15.9994           0
    247579 SOLV     68762    TIP3     H1       HT       0.417000       1.00800           0
    247580 SOLV     68762    TIP3     H2       HT       0.417000       1.00800           0
    247581 SOLV     68763    TIP3     OH2      OT      -0.834000       15.9994           0
    247582 SOLV     68763    TIP3     H1       HT       0.417000       1.00800           0
    247583 SOLV     68763    TIP3     H2       HT       0.417000       1.00800           0
    247584 SOLV     68764    TIP3     OH2      OT      -0.834000       15.9994           0
    247585 SOLV     68764    TIP3     H1       HT       0.417000       1.00800           0
    247586 SOLV     68764    TIP3     H2       HT       0.417000       1.00800           0
    247587 SOLV     68765    TIP3     OH2      OT      -0.834000       15.9994           0
    247588 SOLV     68765    TIP3     H1       HT       0.417000       1.00800           0
    247589 SOLV     68765    TIP3     H2       HT       0.417000       1.00800           0
    247590 SOLV     68766    TIP3     OH2      OT      -0.834000       15.9994           0
    247591 SOLV     68766    TIP3     H1       HT       0.417000       1.00800           0
    247592 SOLV     68766    TIP3     H2       HT       0.417000       1.00800           0
    247593 SOLV     68767    TIP3     OH2      OT      -0.834000       15.9994           0
    247594 SOLV     68767    TIP3     H1       HT       0.417000       1.00800           0
    247595 SOLV     68767    TIP3     H2       HT       0.417000       1.00800           0
    247596 SOLV     68768    TIP3     OH2      OT      -0.834000       15.9994           0
    247597 SOLV     68768    TIP3     H1       HT       0.417000       1.00800           0
    247598 SOLV     68768    TIP3     H2       HT       0.417000       1.00800           0
    247599 SOLV     68769    TIP3     OH2      OT      -0.834000       15.9994           0
    247600 SOLV     68769    TIP3     H1       HT       0.417000       1.00800           0
    247601 SOLV     68769    TIP3     H2       HT       0.417000       1.00800           0
    247602 SOLV     68770    TIP3     OH2      OT      -0.834000       15.9994           0
    247603 SOLV     68770    TIP3     H1       HT       0.417000       1.00800           0
    247604 SOLV     68770    TIP3     H2       HT       0.417000       1.00800           0
    247605 SOLV     68771    TIP3     OH2      OT      -0.834000       15.9994           0
    247606 SOLV     68771    TIP3     H1       HT       0.417000       1.00800           0
    247607 SOLV     68771    TIP3     H2       HT       0.417000       1.00800           0
    247608 SOLV     68772    TIP3     OH2      OT      -0.834000       15.9994           0
    247609 SOLV     68772    TIP3     H1       HT       0.417000       1.00800           0
    247610 SOLV     68772    TIP3     H2       HT       0.417000       1.00800           0
    247611 SOLV     68773    TIP3     OH2      OT      -0.834000       15.9994           0
    247612 SOLV     68773    TIP3     H1       HT       0.417000       1.00800           0
    247613 SOLV     68773    TIP3     H2       HT       0.417000       1.00800           0
    247614 SOLV     68774    TIP3     OH2      OT      -0.834000       15.9994           0
    247615 SOLV     68774    TIP3     H1       HT       0.417000       1.00800           0
    247616 SOLV     68774    TIP3     H2       HT       0.417000       1.00800           0
    247617 SOLV     68775    TIP3     OH2      OT      -0.834000       15.9994           0
    247618 SOLV     68775    TIP3     H1       HT       0.417000       1.00800           0
    247619 SOLV     68775    TIP3     H2       HT       0.417000       1.00800           0
    247620 SOLV     68776    TIP3     OH2      OT      -0.834000       15.9994           0
    247621 SOLV     68776    TIP3     H1       HT       0.417000       1.00800           0
    247622 SOLV     68776    TIP3     H2       HT       0.417000       1.00800           0
    247623 SOLV     68777    TIP3     OH2      OT      -0.834000       15.9994           0
    247624 SOLV     68777    TIP3     H1       HT       0.417000       1.00800           0
    247625 SOLV     68777    TIP3     H2       HT       0.417000       1.00800           0
    247626 SOLV     68778    TIP3     OH2      OT      -0.834000       15.9994           0
    247627 SOLV     68778    TIP3     H1       HT       0.417000       1.00800           0
    247628 SOLV     68778    TIP3     H2       HT       0.417000       1.00800           0
    247629 SOLV     68779    TIP3     OH2      OT      -0.834000       15.9994           0
    247630 SOLV     68779    TIP3     H1       HT       0.417000       1.00800           0
    247631 SOLV     68779    TIP3     H2       HT       0.417000       1.00800           0
    247632 SOLV     68780    TIP3     OH2      OT      -0.834000       15.9994           0
    247633 SOLV     68780    TIP3     H1       HT       0.417000       1.00800           0
    247634 SOLV     68780    TIP3     H2       HT       0.417000       1.00800           0
    247635 SOLV     68781    TIP3     OH2      OT      -0.834000       15.9994           0
    247636 SOLV     68781    TIP3     H1       HT       0.417000       1.00800           0
    247637 SOLV     68781    TIP3     H2       HT       0.417000       1.00800           0
    247638 SOLV     68782    TIP3     OH2      OT      -0.834000       15.9994           0
    247639 SOLV     68782    TIP3     H1       HT       0.417000       1.00800           0
    247640 SOLV     68782    TIP3     H2       HT       0.417000       1.00800           0
    247641 SOLV     68783    TIP3     OH2      OT      -0.834000       15.9994           0
    247642 SOLV     68783    TIP3     H1       HT       0.417000       1.00800           0
    247643 SOLV     68783    TIP3     H2       HT       0.417000       1.00800           0
    247644 SOLV     68784    TIP3     OH2      OT      -0.834000       15.9994           0
    247645 SOLV     68784    TIP3     H1       HT       0.417000       1.00800           0
    247646 SOLV     68784    TIP3     H2       HT       0.417000       1.00800           0
    247647 SOLV     68785    TIP3     OH2      OT      -0.834000       15.9994           0
    247648 SOLV     68785    TIP3     H1       HT       0.417000       1.00800           0
    247649 SOLV     68785    TIP3     H2       HT       0.417000       1.00800           0
    247650 SOLV     68786    TIP3     OH2      OT      -0.834000       15.9994           0
    247651 SOLV     68786    TIP3     H1       HT       0.417000       1.00800           0
    247652 SOLV     68786    TIP3     H2       HT       0.417000       1.00800           0
    247653 SOLV     68787    TIP3     OH2      OT      -0.834000       15.9994           0
    247654 SOLV     68787    TIP3     H1       HT       0.417000       1.00800           0
    247655 SOLV     68787    TIP3     H2       HT       0.417000       1.00800           0
    247656 SOLV     68788    TIP3     OH2      OT      -0.834000       15.9994           0
    247657 SOLV     68788    TIP3     H1       HT       0.417000       1.00800           0
    247658 SOLV     68788    TIP3     H2       HT       0.417000       1.00800           0
    247659 SOLV     68789    TIP3     OH2      OT      -0.834000       15.9994           0
    247660 SOLV     68789    TIP3     H1       HT       0.417000       1.00800           0
    247661 SOLV     68789    TIP3     H2       HT       0.417000       1.00800           0
    247662 SOLV     68790    TIP3     OH2      OT      -0.834000       15.9994           0
    247663 SOLV     68790    TIP3     H1       HT       0.417000       1.00800           0
    247664 SOLV     68790    TIP3     H2       HT       0.417000       1.00800           0
    247665 SOLV     68791    TIP3     OH2      OT      -0.834000       15.9994           0
    247666 SOLV     68791    TIP3     H1       HT       0.417000       1.00800           0
    247667 SOLV     68791    TIP3     H2       HT       0.417000       1.00800           0
    247668 SOLV     68792    TIP3     OH2      OT      -0.834000       15.9994           0
    247669 SOLV     68792    TIP3     H1       HT       0.417000       1.00800           0
    247670 SOLV     68792    TIP3     H2       HT       0.417000       1.00800           0
    247671 SOLV     68793    TIP3     OH2      OT      -0.834000       15.9994           0
    247672 SOLV     68793    TIP3     H1       HT       0.417000       1.00800           0
    247673 SOLV     68793    TIP3     H2       HT       0.417000       1.00800           0
    247674 SOLV     68794    TIP3     OH2      OT      -0.834000       15.9994           0
    247675 SOLV     68794    TIP3     H1       HT       0.417000       1.00800           0
    247676 SOLV     68794    TIP3     H2       HT       0.417000       1.00800           0
    247677 SOLV     68795    TIP3     OH2      OT      -0.834000       15.9994           0
    247678 SOLV     68795    TIP3     H1       HT       0.417000       1.00800           0
    247679 SOLV     68795    TIP3     H2       HT       0.417000       1.00800           0
    247680 SOLV     68796    TIP3     OH2      OT      -0.834000       15.9994           0
    247681 SOLV     68796    TIP3     H1       HT       0.417000       1.00800           0
    247682 SOLV     68796    TIP3     H2       HT       0.417000       1.00800           0
    247683 SOLV     68797    TIP3     OH2      OT      -0.834000       15.9994           0
    247684 SOLV     68797    TIP3     H1       HT       0.417000       1.00800           0
    247685 SOLV     68797    TIP3     H2       HT       0.417000       1.00800           0
    247686 SOLV     68798    TIP3     OH2      OT      -0.834000       15.9994           0
    247687 SOLV     68798    TIP3     H1       HT       0.417000       1.00800           0
    247688 SOLV     68798    TIP3     H2       HT       0.417000       1.00800           0
    247689 SOLV     68799    TIP3     OH2      OT      -0.834000       15.9994           0
    247690 SOLV     68799    TIP3     H1       HT       0.417000       1.00800           0
    247691 SOLV     68799    TIP3     H2       HT       0.417000       1.00800           0
    247692 SOLV     68800    TIP3     OH2      OT      -0.834000       15.9994           0
    247693 SOLV     68800    TIP3     H1       HT       0.417000       1.00800           0
    247694 SOLV     68800    TIP3     H2       HT       0.417000       1.00800           0
    247695 SOLV     68801    TIP3     OH2      OT      -0.834000       15.9994           0
    247696 SOLV     68801    TIP3     H1       HT       0.417000       1.00800           0
    247697 SOLV     68801    TIP3     H2       HT       0.417000       1.00800           0
    247698 SOLV     68802    TIP3     OH2      OT      -0.834000       15.9994           0
    247699 SOLV     68802    TIP3     H1       HT       0.417000       1.00800           0
    247700 SOLV     68802    TIP3     H2       HT       0.417000       1.00800           0
    247701 SOLV     68803    TIP3     OH2      OT      -0.834000       15.9994           0
    247702 SOLV     68803    TIP3     H1       HT       0.417000       1.00800           0
    247703 SOLV     68803    TIP3     H2       HT       0.417000       1.00800           0
    247704 SOLV     68804    TIP3     OH2      OT      -0.834000       15.9994           0
    247705 SOLV     68804    TIP3     H1       HT       0.417000       1.00800           0
    247706 SOLV     68804    TIP3     H2       HT       0.417000       1.00800           0
    247707 SOLV     68805    TIP3     OH2      OT      -0.834000       15.9994           0
    247708 SOLV     68805    TIP3     H1       HT       0.417000       1.00800           0
    247709 SOLV     68805    TIP3     H2       HT       0.417000       1.00800           0
    247710 SOLV     68806    TIP3     OH2      OT      -0.834000       15.9994           0
    247711 SOLV     68806    TIP3     H1       HT       0.417000       1.00800           0
    247712 SOLV     68806    TIP3     H2       HT       0.417000       1.00800           0
    247713 SOLV     68807    TIP3     OH2      OT      -0.834000       15.9994           0
    247714 SOLV     68807    TIP3     H1       HT       0.417000       1.00800           0
    247715 SOLV     68807    TIP3     H2       HT       0.417000       1.00800           0
    247716 SOLV     68808    TIP3     OH2      OT      -0.834000       15.9994           0
    247717 SOLV     68808    TIP3     H1       HT       0.417000       1.00800           0
    247718 SOLV     68808    TIP3     H2       HT       0.417000       1.00800           0
    247719 SOLV     68809    TIP3     OH2      OT      -0.834000       15.9994           0
    247720 SOLV     68809    TIP3     H1       HT       0.417000       1.00800           0
    247721 SOLV     68809    TIP3     H2       HT       0.417000       1.00800           0
    247722 SOLV     68810    TIP3     OH2      OT      -0.834000       15.9994           0
    247723 SOLV     68810    TIP3     H1       HT       0.417000       1.00800           0
    247724 SOLV     68810    TIP3     H2       HT       0.417000       1.00800           0
    247725 SOLV     68811    TIP3     OH2      OT      -0.834000       15.9994           0
    247726 SOLV     68811    TIP3     H1       HT       0.417000       1.00800           0
    247727 SOLV     68811    TIP3     H2       HT       0.417000       1.00800           0
    247728 SOLV     68812    TIP3     OH2      OT      -0.834000       15.9994           0
    247729 SOLV     68812    TIP3     H1       HT       0.417000       1.00800           0
    247730 SOLV     68812    TIP3     H2       HT       0.417000       1.00800           0
    247731 SOLV     68813    TIP3     OH2      OT      -0.834000       15.9994           0
    247732 SOLV     68813    TIP3     H1       HT       0.417000       1.00800           0
    247733 SOLV     68813    TIP3     H2       HT       0.417000       1.00800           0
    247734 SOLV     68814    TIP3     OH2      OT      -0.834000       15.9994           0
    247735 SOLV     68814    TIP3     H1       HT       0.417000       1.00800           0
    247736 SOLV     68814    TIP3     H2       HT       0.417000       1.00800           0
    247737 SOLV     68815    TIP3     OH2      OT      -0.834000       15.9994           0
    247738 SOLV     68815    TIP3     H1       HT       0.417000       1.00800           0
    247739 SOLV     68815    TIP3     H2       HT       0.417000       1.00800           0
    247740 SOLV     68816    TIP3     OH2      OT      -0.834000       15.9994           0
    247741 SOLV     68816    TIP3     H1       HT       0.417000       1.00800           0
    247742 SOLV     68816    TIP3     H2       HT       0.417000       1.00800           0
    247743 SOLV     68817    TIP3     OH2      OT      -0.834000       15.9994           0
    247744 SOLV     68817    TIP3     H1       HT       0.417000       1.00800           0
    247745 SOLV     68817    TIP3     H2       HT       0.417000       1.00800           0
    247746 SOLV     68818    TIP3     OH2      OT      -0.834000       15.9994           0
    247747 SOLV     68818    TIP3     H1       HT       0.417000       1.00800           0
    247748 SOLV     68818    TIP3     H2       HT       0.417000       1.00800           0
    247749 SOLV     68819    TIP3     OH2      OT      -0.834000       15.9994           0
    247750 SOLV     68819    TIP3     H1       HT       0.417000       1.00800           0
    247751 SOLV     68819    TIP3     H2       HT       0.417000       1.00800           0
    247752 SOLV     68820    TIP3     OH2      OT      -0.834000       15.9994           0
    247753 SOLV     68820    TIP3     H1       HT       0.417000       1.00800           0
    247754 SOLV     68820    TIP3     H2       HT       0.417000       1.00800           0
    247755 SOLV     68821    TIP3     OH2      OT      -0.834000       15.9994           0
    247756 SOLV     68821    TIP3     H1       HT       0.417000       1.00800           0
    247757 SOLV     68821    TIP3     H2       HT       0.417000       1.00800           0
    247758 SOLV     68822    TIP3     OH2      OT      -0.834000       15.9994           0
    247759 SOLV     68822    TIP3     H1       HT       0.417000       1.00800           0
    247760 SOLV     68822    TIP3     H2       HT       0.417000       1.00800           0
    247761 SOLV     68823    TIP3     OH2      OT      -0.834000       15.9994           0
    247762 SOLV     68823    TIP3     H1       HT       0.417000       1.00800           0
    247763 SOLV     68823    TIP3     H2       HT       0.417000       1.00800           0
    247764 SOLV     68824    TIP3     OH2      OT      -0.834000       15.9994           0
    247765 SOLV     68824    TIP3     H1       HT       0.417000       1.00800           0
    247766 SOLV     68824    TIP3     H2       HT       0.417000       1.00800           0
    247767 SOLV     68825    TIP3     OH2      OT      -0.834000       15.9994           0
    247768 SOLV     68825    TIP3     H1       HT       0.417000       1.00800           0
    247769 SOLV     68825    TIP3     H2       HT       0.417000       1.00800           0
    247770 SOLV     68826    TIP3     OH2      OT      -0.834000       15.9994           0
    247771 SOLV     68826    TIP3     H1       HT       0.417000       1.00800           0
    247772 SOLV     68826    TIP3     H2       HT       0.417000       1.00800           0
    247773 SOLV     68827    TIP3     OH2      OT      -0.834000       15.9994           0
    247774 SOLV     68827    TIP3     H1       HT       0.417000       1.00800           0
    247775 SOLV     68827    TIP3     H2       HT       0.417000       1.00800           0
    247776 SOLV     68828    TIP3     OH2      OT      -0.834000       15.9994           0
    247777 SOLV     68828    TIP3     H1       HT       0.417000       1.00800           0
    247778 SOLV     68828    TIP3     H2       HT       0.417000       1.00800           0
    247779 SOLV     68829    TIP3     OH2      OT      -0.834000       15.9994           0
    247780 SOLV     68829    TIP3     H1       HT       0.417000       1.00800           0
    247781 SOLV     68829    TIP3     H2       HT       0.417000       1.00800           0
    247782 SOLV     68830    TIP3     OH2      OT      -0.834000       15.9994           0
    247783 SOLV     68830    TIP3     H1       HT       0.417000       1.00800           0
    247784 SOLV     68830    TIP3     H2       HT       0.417000       1.00800           0
    247785 SOLV     68831    TIP3     OH2      OT      -0.834000       15.9994           0
    247786 SOLV     68831    TIP3     H1       HT       0.417000       1.00800           0
    247787 SOLV     68831    TIP3     H2       HT       0.417000       1.00800           0
    247788 SOLV     68832    TIP3     OH2      OT      -0.834000       15.9994           0
    247789 SOLV     68832    TIP3     H1       HT       0.417000       1.00800           0
    247790 SOLV     68832    TIP3     H2       HT       0.417000       1.00800           0
    247791 SOLV     68833    TIP3     OH2      OT      -0.834000       15.9994           0
    247792 SOLV     68833    TIP3     H1       HT       0.417000       1.00800           0
    247793 SOLV     68833    TIP3     H2       HT       0.417000       1.00800           0
    247794 SOLV     68834    TIP3     OH2      OT      -0.834000       15.9994           0
    247795 SOLV     68834    TIP3     H1       HT       0.417000       1.00800           0
    247796 SOLV     68834    TIP3     H2       HT       0.417000       1.00800           0
    247797 SOLV     68835    TIP3     OH2      OT      -0.834000       15.9994           0
    247798 SOLV     68835    TIP3     H1       HT       0.417000       1.00800           0
    247799 SOLV     68835    TIP3     H2       HT       0.417000       1.00800           0
    247800 SOLV     68836    TIP3     OH2      OT      -0.834000       15.9994           0
    247801 SOLV     68836    TIP3     H1       HT       0.417000       1.00800           0
    247802 SOLV     68836    TIP3     H2       HT       0.417000       1.00800           0
    247803 SOLV     68837    TIP3     OH2      OT      -0.834000       15.9994           0
    247804 SOLV     68837    TIP3     H1       HT       0.417000       1.00800           0
    247805 SOLV     68837    TIP3     H2       HT       0.417000       1.00800           0
    247806 SOLV     68838    TIP3     OH2      OT      -0.834000       15.9994           0
    247807 SOLV     68838    TIP3     H1       HT       0.417000       1.00800           0
    247808 SOLV     68838    TIP3     H2       HT       0.417000       1.00800           0
    247809 SOLV     68839    TIP3     OH2      OT      -0.834000       15.9994           0
    247810 SOLV     68839    TIP3     H1       HT       0.417000       1.00800           0
    247811 SOLV     68839    TIP3     H2       HT       0.417000       1.00800           0
    247812 SOLV     68840    TIP3     OH2      OT      -0.834000       15.9994           0
    247813 SOLV     68840    TIP3     H1       HT       0.417000       1.00800           0
    247814 SOLV     68840    TIP3     H2       HT       0.417000       1.00800           0
    247815 SOLV     68841    TIP3     OH2      OT      -0.834000       15.9994           0
    247816 SOLV     68841    TIP3     H1       HT       0.417000       1.00800           0
    247817 SOLV     68841    TIP3     H2       HT       0.417000       1.00800           0
    247818 SOLV     68842    TIP3     OH2      OT      -0.834000       15.9994           0
    247819 SOLV     68842    TIP3     H1       HT       0.417000       1.00800           0
    247820 SOLV     68842    TIP3     H2       HT       0.417000       1.00800           0
    247821 SOLV     68843    TIP3     OH2      OT      -0.834000       15.9994           0
    247822 SOLV     68843    TIP3     H1       HT       0.417000       1.00800           0
    247823 SOLV     68843    TIP3     H2       HT       0.417000       1.00800           0
    247824 SOLV     68844    TIP3     OH2      OT      -0.834000       15.9994           0
    247825 SOLV     68844    TIP3     H1       HT       0.417000       1.00800           0
    247826 SOLV     68844    TIP3     H2       HT       0.417000       1.00800           0
    247827 SOLV     68845    TIP3     OH2      OT      -0.834000       15.9994           0
    247828 SOLV     68845    TIP3     H1       HT       0.417000       1.00800           0
    247829 SOLV     68845    TIP3     H2       HT       0.417000       1.00800           0
    247830 SOLV     68846    TIP3     OH2      OT      -0.834000       15.9994           0
    247831 SOLV     68846    TIP3     H1       HT       0.417000       1.00800           0
    247832 SOLV     68846    TIP3     H2       HT       0.417000       1.00800           0
    247833 SOLV     68847    TIP3     OH2      OT      -0.834000       15.9994           0
    247834 SOLV     68847    TIP3     H1       HT       0.417000       1.00800           0
    247835 SOLV     68847    TIP3     H2       HT       0.417000       1.00800           0
    247836 SOLV     68848    TIP3     OH2      OT      -0.834000       15.9994           0
    247837 SOLV     68848    TIP3     H1       HT       0.417000       1.00800           0
    247838 SOLV     68848    TIP3     H2       HT       0.417000       1.00800           0
    247839 SOLV     68849    TIP3     OH2      OT      -0.834000       15.9994           0
    247840 SOLV     68849    TIP3     H1       HT       0.417000       1.00800           0
    247841 SOLV     68849    TIP3     H2       HT       0.417000       1.00800           0
    247842 SOLV     68850    TIP3     OH2      OT      -0.834000       15.9994           0
    247843 SOLV     68850    TIP3     H1       HT       0.417000       1.00800           0
    247844 SOLV     68850    TIP3     H2       HT       0.417000       1.00800           0
    247845 SOLV     68851    TIP3     OH2      OT      -0.834000       15.9994           0
    247846 SOLV     68851    TIP3     H1       HT       0.417000       1.00800           0
    247847 SOLV     68851    TIP3     H2       HT       0.417000       1.00800           0
    247848 SOLV     68852    TIP3     OH2      OT      -0.834000       15.9994           0
    247849 SOLV     68852    TIP3     H1       HT       0.417000       1.00800           0
    247850 SOLV     68852    TIP3     H2       HT       0.417000       1.00800           0
    247851 SOLV     68853    TIP3     OH2      OT      -0.834000       15.9994           0
    247852 SOLV     68853    TIP3     H1       HT       0.417000       1.00800           0
    247853 SOLV     68853    TIP3     H2       HT       0.417000       1.00800           0
    247854 SOLV     68854    TIP3     OH2      OT      -0.834000       15.9994           0
    247855 SOLV     68854    TIP3     H1       HT       0.417000       1.00800           0
    247856 SOLV     68854    TIP3     H2       HT       0.417000       1.00800           0
    247857 SOLV     68855    TIP3     OH2      OT      -0.834000       15.9994           0
    247858 SOLV     68855    TIP3     H1       HT       0.417000       1.00800           0
    247859 SOLV     68855    TIP3     H2       HT       0.417000       1.00800           0
    247860 SOLV     68856    TIP3     OH2      OT      -0.834000       15.9994           0
    247861 SOLV     68856    TIP3     H1       HT       0.417000       1.00800           0
    247862 SOLV     68856    TIP3     H2       HT       0.417000       1.00800           0
    247863 SOLV     68857    TIP3     OH2      OT      -0.834000       15.9994           0
    247864 SOLV     68857    TIP3     H1       HT       0.417000       1.00800           0
    247865 SOLV     68857    TIP3     H2       HT       0.417000       1.00800           0
    247866 SOLV     68858    TIP3     OH2      OT      -0.834000       15.9994           0
    247867 SOLV     68858    TIP3     H1       HT       0.417000       1.00800           0
    247868 SOLV     68858    TIP3     H2       HT       0.417000       1.00800           0
    247869 SOLV     68859    TIP3     OH2      OT      -0.834000       15.9994           0
    247870 SOLV     68859    TIP3     H1       HT       0.417000       1.00800           0
    247871 SOLV     68859    TIP3     H2       HT       0.417000       1.00800           0
    247872 SOLV     68860    TIP3     OH2      OT      -0.834000       15.9994           0
    247873 SOLV     68860    TIP3     H1       HT       0.417000       1.00800           0
    247874 SOLV     68860    TIP3     H2       HT       0.417000       1.00800           0
    247875 SOLV     68861    TIP3     OH2      OT      -0.834000       15.9994           0
    247876 SOLV     68861    TIP3     H1       HT       0.417000       1.00800           0
    247877 SOLV     68861    TIP3     H2       HT       0.417000       1.00800           0
    247878 SOLV     68862    TIP3     OH2      OT      -0.834000       15.9994           0
    247879 SOLV     68862    TIP3     H1       HT       0.417000       1.00800           0
    247880 SOLV     68862    TIP3     H2       HT       0.417000       1.00800           0
    247881 SOLV     68863    TIP3     OH2      OT      -0.834000       15.9994           0
    247882 SOLV     68863    TIP3     H1       HT       0.417000       1.00800           0
    247883 SOLV     68863    TIP3     H2       HT       0.417000       1.00800           0
    247884 SOLV     68864    TIP3     OH2      OT      -0.834000       15.9994           0
    247885 SOLV     68864    TIP3     H1       HT       0.417000       1.00800           0
    247886 SOLV     68864    TIP3     H2       HT       0.417000       1.00800           0
    247887 SOLV     68865    TIP3     OH2      OT      -0.834000       15.9994           0
    247888 SOLV     68865    TIP3     H1       HT       0.417000       1.00800           0
    247889 SOLV     68865    TIP3     H2       HT       0.417000       1.00800           0
    247890 SOLV     68866    TIP3     OH2      OT      -0.834000       15.9994           0
    247891 SOLV     68866    TIP3     H1       HT       0.417000       1.00800           0
    247892 SOLV     68866    TIP3     H2       HT       0.417000       1.00800           0
    247893 SOLV     68867    TIP3     OH2      OT      -0.834000       15.9994           0
    247894 SOLV     68867    TIP3     H1       HT       0.417000       1.00800           0
    247895 SOLV     68867    TIP3     H2       HT       0.417000       1.00800           0
    247896 SOLV     68868    TIP3     OH2      OT      -0.834000       15.9994           0
    247897 SOLV     68868    TIP3     H1       HT       0.417000       1.00800           0
    247898 SOLV     68868    TIP3     H2       HT       0.417000       1.00800           0
    247899 SOLV     68869    TIP3     OH2      OT      -0.834000       15.9994           0
    247900 SOLV     68869    TIP3     H1       HT       0.417000       1.00800           0
    247901 SOLV     68869    TIP3     H2       HT       0.417000       1.00800           0
    247902 SOLV     68870    TIP3     OH2      OT      -0.834000       15.9994           0
    247903 SOLV     68870    TIP3     H1       HT       0.417000       1.00800           0
    247904 SOLV     68870    TIP3     H2       HT       0.417000       1.00800           0
    247905 SOLV     68871    TIP3     OH2      OT      -0.834000       15.9994           0
    247906 SOLV     68871    TIP3     H1       HT       0.417000       1.00800           0
    247907 SOLV     68871    TIP3     H2       HT       0.417000       1.00800           0
    247908 SOLV     68872    TIP3     OH2      OT      -0.834000       15.9994           0
    247909 SOLV     68872    TIP3     H1       HT       0.417000       1.00800           0
    247910 SOLV     68872    TIP3     H2       HT       0.417000       1.00800           0
    247911 SOLV     68873    TIP3     OH2      OT      -0.834000       15.9994           0
    247912 SOLV     68873    TIP3     H1       HT       0.417000       1.00800           0
    247913 SOLV     68873    TIP3     H2       HT       0.417000       1.00800           0
    247914 SOLV     68874    TIP3     OH2      OT      -0.834000       15.9994           0
    247915 SOLV     68874    TIP3     H1       HT       0.417000       1.00800           0
    247916 SOLV     68874    TIP3     H2       HT       0.417000       1.00800           0
    247917 SOLV     68875    TIP3     OH2      OT      -0.834000       15.9994           0
    247918 SOLV     68875    TIP3     H1       HT       0.417000       1.00800           0
    247919 SOLV     68875    TIP3     H2       HT       0.417000       1.00800           0
    247920 SOLV     68876    TIP3     OH2      OT      -0.834000       15.9994           0
    247921 SOLV     68876    TIP3     H1       HT       0.417000       1.00800           0
    247922 SOLV     68876    TIP3     H2       HT       0.417000       1.00800           0
    247923 SOLV     68877    TIP3     OH2      OT      -0.834000       15.9994           0
    247924 SOLV     68877    TIP3     H1       HT       0.417000       1.00800           0
    247925 SOLV     68877    TIP3     H2       HT       0.417000       1.00800           0
    247926 SOLV     68878    TIP3     OH2      OT      -0.834000       15.9994           0
    247927 SOLV     68878    TIP3     H1       HT       0.417000       1.00800           0
    247928 SOLV     68878    TIP3     H2       HT       0.417000       1.00800           0
    247929 SOLV     68879    TIP3     OH2      OT      -0.834000       15.9994           0
    247930 SOLV     68879    TIP3     H1       HT       0.417000       1.00800           0
    247931 SOLV     68879    TIP3     H2       HT       0.417000       1.00800           0
    247932 SOLV     68880    TIP3     OH2      OT      -0.834000       15.9994           0
    247933 SOLV     68880    TIP3     H1       HT       0.417000       1.00800           0
    247934 SOLV     68880    TIP3     H2       HT       0.417000       1.00800           0
    247935 SOLV     68881    TIP3     OH2      OT      -0.834000       15.9994           0
    247936 SOLV     68881    TIP3     H1       HT       0.417000       1.00800           0
    247937 SOLV     68881    TIP3     H2       HT       0.417000       1.00800           0
    247938 SOLV     68882    TIP3     OH2      OT      -0.834000       15.9994           0
    247939 SOLV     68882    TIP3     H1       HT       0.417000       1.00800           0
    247940 SOLV     68882    TIP3     H2       HT       0.417000       1.00800           0
    247941 SOLV     68883    TIP3     OH2      OT      -0.834000       15.9994           0
    247942 SOLV     68883    TIP3     H1       HT       0.417000       1.00800           0
    247943 SOLV     68883    TIP3     H2       HT       0.417000       1.00800           0
    247944 SOLV     68884    TIP3     OH2      OT      -0.834000       15.9994           0
    247945 SOLV     68884    TIP3     H1       HT       0.417000       1.00800           0
    247946 SOLV     68884    TIP3     H2       HT       0.417000       1.00800           0
    247947 SOLV     68885    TIP3     OH2      OT      -0.834000       15.9994           0
    247948 SOLV     68885    TIP3     H1       HT       0.417000       1.00800           0
    247949 SOLV     68885    TIP3     H2       HT       0.417000       1.00800           0
    247950 SOLV     68886    TIP3     OH2      OT      -0.834000       15.9994           0
    247951 SOLV     68886    TIP3     H1       HT       0.417000       1.00800           0
    247952 SOLV     68886    TIP3     H2       HT       0.417000       1.00800           0
    247953 SOLV     68887    TIP3     OH2      OT      -0.834000       15.9994           0
    247954 SOLV     68887    TIP3     H1       HT       0.417000       1.00800           0
    247955 SOLV     68887    TIP3     H2       HT       0.417000       1.00800           0
    247956 SOLV     68888    TIP3     OH2      OT      -0.834000       15.9994           0
    247957 SOLV     68888    TIP3     H1       HT       0.417000       1.00800           0
    247958 SOLV     68888    TIP3     H2       HT       0.417000       1.00800           0
    247959 SOLV     68889    TIP3     OH2      OT      -0.834000       15.9994           0
    247960 SOLV     68889    TIP3     H1       HT       0.417000       1.00800           0
    247961 SOLV     68889    TIP3     H2       HT       0.417000       1.00800           0
    247962 SOLV     68890    TIP3     OH2      OT      -0.834000       15.9994           0
    247963 SOLV     68890    TIP3     H1       HT       0.417000       1.00800           0
    247964 SOLV     68890    TIP3     H2       HT       0.417000       1.00800           0
    247965 SOLV     68891    TIP3     OH2      OT      -0.834000       15.9994           0
    247966 SOLV     68891    TIP3     H1       HT       0.417000       1.00800           0
    247967 SOLV     68891    TIP3     H2       HT       0.417000       1.00800           0
    247968 SOLV     68892    TIP3     OH2      OT      -0.834000       15.9994           0
    247969 SOLV     68892    TIP3     H1       HT       0.417000       1.00800           0
    247970 SOLV     68892    TIP3     H2       HT       0.417000       1.00800           0
    247971 SOLV     68893    TIP3     OH2      OT      -0.834000       15.9994           0
    247972 SOLV     68893    TIP3     H1       HT       0.417000       1.00800           0
    247973 SOLV     68893    TIP3     H2       HT       0.417000       1.00800           0
    247974 SOLV     68894    TIP3     OH2      OT      -0.834000       15.9994           0
    247975 SOLV     68894    TIP3     H1       HT       0.417000       1.00800           0
    247976 SOLV     68894    TIP3     H2       HT       0.417000       1.00800           0
    247977 SOLV     68895    TIP3     OH2      OT      -0.834000       15.9994           0
    247978 SOLV     68895    TIP3     H1       HT       0.417000       1.00800           0
    247979 SOLV     68895    TIP3     H2       HT       0.417000       1.00800           0
    247980 SOLV     68896    TIP3     OH2      OT      -0.834000       15.9994           0
    247981 SOLV     68896    TIP3     H1       HT       0.417000       1.00800           0
    247982 SOLV     68896    TIP3     H2       HT       0.417000       1.00800           0
    247983 SOLV     68897    TIP3     OH2      OT      -0.834000       15.9994           0
    247984 SOLV     68897    TIP3     H1       HT       0.417000       1.00800           0
    247985 SOLV     68897    TIP3     H2       HT       0.417000       1.00800           0
    247986 SOLV     68898    TIP3     OH2      OT      -0.834000       15.9994           0
    247987 SOLV     68898    TIP3     H1       HT       0.417000       1.00800           0
    247988 SOLV     68898    TIP3     H2       HT       0.417000       1.00800           0
    247989 SOLV     68899    TIP3     OH2      OT      -0.834000       15.9994           0
    247990 SOLV     68899    TIP3     H1       HT       0.417000       1.00800           0
    247991 SOLV     68899    TIP3     H2       HT       0.417000       1.00800           0
    247992 SOLV     68900    TIP3     OH2      OT      -0.834000       15.9994           0
    247993 SOLV     68900    TIP3     H1       HT       0.417000       1.00800           0
    247994 SOLV     68900    TIP3     H2       HT       0.417000       1.00800           0
    247995 SOLV     68901    TIP3     OH2      OT      -0.834000       15.9994           0
    247996 SOLV     68901    TIP3     H1       HT       0.417000       1.00800           0
    247997 SOLV     68901    TIP3     H2       HT       0.417000       1.00800           0
    247998 SOLV     68902    TIP3     OH2      OT      -0.834000       15.9994           0
    247999 SOLV     68902    TIP3     H1       HT       0.417000       1.00800           0
    248000 SOLV     68902    TIP3     H2       HT       0.417000       1.00800           0
    248001 SOLV     68903    TIP3     OH2      OT      -0.834000       15.9994           0
    248002 SOLV     68903    TIP3     H1       HT       0.417000       1.00800           0
    248003 SOLV     68903    TIP3     H2       HT       0.417000       1.00800           0
    248004 SOLV     68904    TIP3     OH2      OT      -0.834000       15.9994           0
    248005 SOLV     68904    TIP3     H1       HT       0.417000       1.00800           0
    248006 SOLV     68904    TIP3     H2       HT       0.417000       1.00800           0
    248007 SOLV     68905    TIP3     OH2      OT      -0.834000       15.9994           0
    248008 SOLV     68905    TIP3     H1       HT       0.417000       1.00800           0
    248009 SOLV     68905    TIP3     H2       HT       0.417000       1.00800           0
    248010 SOLV     68906    TIP3     OH2      OT      -0.834000       15.9994           0
    248011 SOLV     68906    TIP3     H1       HT       0.417000       1.00800           0
    248012 SOLV     68906    TIP3     H2       HT       0.417000       1.00800           0
    248013 SOLV     68907    TIP3     OH2      OT      -0.834000       15.9994           0
    248014 SOLV     68907    TIP3     H1       HT       0.417000       1.00800           0
    248015 SOLV     68907    TIP3     H2       HT       0.417000       1.00800           0
    248016 SOLV     68908    TIP3     OH2      OT      -0.834000       15.9994           0
    248017 SOLV     68908    TIP3     H1       HT       0.417000       1.00800           0
    248018 SOLV     68908    TIP3     H2       HT       0.417000       1.00800           0
    248019 SOLV     68909    TIP3     OH2      OT      -0.834000       15.9994           0
    248020 SOLV     68909    TIP3     H1       HT       0.417000       1.00800           0
    248021 SOLV     68909    TIP3     H2       HT       0.417000       1.00800           0
    248022 SOLV     68910    TIP3     OH2      OT      -0.834000       15.9994           0
    248023 SOLV     68910    TIP3     H1       HT       0.417000       1.00800           0
    248024 SOLV     68910    TIP3     H2       HT       0.417000       1.00800           0
    248025 SOLV     68911    TIP3     OH2      OT      -0.834000       15.9994           0
    248026 SOLV     68911    TIP3     H1       HT       0.417000       1.00800           0
    248027 SOLV     68911    TIP3     H2       HT       0.417000       1.00800           0
    248028 SOLV     68912    TIP3     OH2      OT      -0.834000       15.9994           0
    248029 SOLV     68912    TIP3     H1       HT       0.417000       1.00800           0
    248030 SOLV     68912    TIP3     H2       HT       0.417000       1.00800           0
    248031 SOLV     68913    TIP3     OH2      OT      -0.834000       15.9994           0
    248032 SOLV     68913    TIP3     H1       HT       0.417000       1.00800           0
    248033 SOLV     68913    TIP3     H2       HT       0.417000       1.00800           0
    248034 SOLV     68914    TIP3     OH2      OT      -0.834000       15.9994           0
    248035 SOLV     68914    TIP3     H1       HT       0.417000       1.00800           0
    248036 SOLV     68914    TIP3     H2       HT       0.417000       1.00800           0
    248037 SOLV     68915    TIP3     OH2      OT      -0.834000       15.9994           0
    248038 SOLV     68915    TIP3     H1       HT       0.417000       1.00800           0
    248039 SOLV     68915    TIP3     H2       HT       0.417000       1.00800           0
    248040 SOLV     68916    TIP3     OH2      OT      -0.834000       15.9994           0
    248041 SOLV     68916    TIP3     H1       HT       0.417000       1.00800           0
    248042 SOLV     68916    TIP3     H2       HT       0.417000       1.00800           0
    248043 SOLV     68917    TIP3     OH2      OT      -0.834000       15.9994           0
    248044 SOLV     68917    TIP3     H1       HT       0.417000       1.00800           0
    248045 SOLV     68917    TIP3     H2       HT       0.417000       1.00800           0
    248046 SOLV     68918    TIP3     OH2      OT      -0.834000       15.9994           0
    248047 SOLV     68918    TIP3     H1       HT       0.417000       1.00800           0
    248048 SOLV     68918    TIP3     H2       HT       0.417000       1.00800           0
    248049 SOLV     68919    TIP3     OH2      OT      -0.834000       15.9994           0
    248050 SOLV     68919    TIP3     H1       HT       0.417000       1.00800           0
    248051 SOLV     68919    TIP3     H2       HT       0.417000       1.00800           0
    248052 SOLV     68920    TIP3     OH2      OT      -0.834000       15.9994           0
    248053 SOLV     68920    TIP3     H1       HT       0.417000       1.00800           0
    248054 SOLV     68920    TIP3     H2       HT       0.417000       1.00800           0
    248055 SOLV     68921    TIP3     OH2      OT      -0.834000       15.9994           0
    248056 SOLV     68921    TIP3     H1       HT       0.417000       1.00800           0
    248057 SOLV     68921    TIP3     H2       HT       0.417000       1.00800           0
    248058 SOLV     68922    TIP3     OH2      OT      -0.834000       15.9994           0
    248059 SOLV     68922    TIP3     H1       HT       0.417000       1.00800           0
    248060 SOLV     68922    TIP3     H2       HT       0.417000       1.00800           0
    248061 SOLV     68923    TIP3     OH2      OT      -0.834000       15.9994           0
    248062 SOLV     68923    TIP3     H1       HT       0.417000       1.00800           0
    248063 SOLV     68923    TIP3     H2       HT       0.417000       1.00800           0
    248064 SOLV     68924    TIP3     OH2      OT      -0.834000       15.9994           0
    248065 SOLV     68924    TIP3     H1       HT       0.417000       1.00800           0
    248066 SOLV     68924    TIP3     H2       HT       0.417000       1.00800           0
    248067 SOLV     68925    TIP3     OH2      OT      -0.834000       15.9994           0
    248068 SOLV     68925    TIP3     H1       HT       0.417000       1.00800           0
    248069 SOLV     68925    TIP3     H2       HT       0.417000       1.00800           0
    248070 SOLV     68926    TIP3     OH2      OT      -0.834000       15.9994           0
    248071 SOLV     68926    TIP3     H1       HT       0.417000       1.00800           0
    248072 SOLV     68926    TIP3     H2       HT       0.417000       1.00800           0
    248073 SOLV     68927    TIP3     OH2      OT      -0.834000       15.9994           0
    248074 SOLV     68927    TIP3     H1       HT       0.417000       1.00800           0
    248075 SOLV     68927    TIP3     H2       HT       0.417000       1.00800           0
    248076 SOLV     68928    TIP3     OH2      OT      -0.834000       15.9994           0
    248077 SOLV     68928    TIP3     H1       HT       0.417000       1.00800           0
    248078 SOLV     68928    TIP3     H2       HT       0.417000       1.00800           0
    248079 SOLV     68929    TIP3     OH2      OT      -0.834000       15.9994           0
    248080 SOLV     68929    TIP3     H1       HT       0.417000       1.00800           0
    248081 SOLV     68929    TIP3     H2       HT       0.417000       1.00800           0
    248082 SOLV     68930    TIP3     OH2      OT      -0.834000       15.9994           0
    248083 SOLV     68930    TIP3     H1       HT       0.417000       1.00800           0
    248084 SOLV     68930    TIP3     H2       HT       0.417000       1.00800           0
    248085 SOLV     68931    TIP3     OH2      OT      -0.834000       15.9994           0
    248086 SOLV     68931    TIP3     H1       HT       0.417000       1.00800           0
    248087 SOLV     68931    TIP3     H2       HT       0.417000       1.00800           0
    248088 SOLV     68932    TIP3     OH2      OT      -0.834000       15.9994           0
    248089 SOLV     68932    TIP3     H1       HT       0.417000       1.00800           0
    248090 SOLV     68932    TIP3     H2       HT       0.417000       1.00800           0
    248091 SOLV     68933    TIP3     OH2      OT      -0.834000       15.9994           0
    248092 SOLV     68933    TIP3     H1       HT       0.417000       1.00800           0
    248093 SOLV     68933    TIP3     H2       HT       0.417000       1.00800           0
    248094 SOLV     68934    TIP3     OH2      OT      -0.834000       15.9994           0
    248095 SOLV     68934    TIP3     H1       HT       0.417000       1.00800           0
    248096 SOLV     68934    TIP3     H2       HT       0.417000       1.00800           0
    248097 SOLV     68935    TIP3     OH2      OT      -0.834000       15.9994           0
    248098 SOLV     68935    TIP3     H1       HT       0.417000       1.00800           0
    248099 SOLV     68935    TIP3     H2       HT       0.417000       1.00800           0
    248100 SOLV     68936    TIP3     OH2      OT      -0.834000       15.9994           0
    248101 SOLV     68936    TIP3     H1       HT       0.417000       1.00800           0
    248102 SOLV     68936    TIP3     H2       HT       0.417000       1.00800           0
    248103 SOLV     68937    TIP3     OH2      OT      -0.834000       15.9994           0
    248104 SOLV     68937    TIP3     H1       HT       0.417000       1.00800           0
    248105 SOLV     68937    TIP3     H2       HT       0.417000       1.00800           0
    248106 SOLV     68938    TIP3     OH2      OT      -0.834000       15.9994           0
    248107 SOLV     68938    TIP3     H1       HT       0.417000       1.00800           0
    248108 SOLV     68938    TIP3     H2       HT       0.417000       1.00800           0
    248109 SOLV     68939    TIP3     OH2      OT      -0.834000       15.9994           0
    248110 SOLV     68939    TIP3     H1       HT       0.417000       1.00800           0
    248111 SOLV     68939    TIP3     H2       HT       0.417000       1.00800           0
    248112 SOLV     68940    TIP3     OH2      OT      -0.834000       15.9994           0
    248113 SOLV     68940    TIP3     H1       HT       0.417000       1.00800           0
    248114 SOLV     68940    TIP3     H2       HT       0.417000       1.00800           0
    248115 SOLV     68941    TIP3     OH2      OT      -0.834000       15.9994           0
    248116 SOLV     68941    TIP3     H1       HT       0.417000       1.00800           0
    248117 SOLV     68941    TIP3     H2       HT       0.417000       1.00800           0
    248118 SOLV     68942    TIP3     OH2      OT      -0.834000       15.9994           0
    248119 SOLV     68942    TIP3     H1       HT       0.417000       1.00800           0
    248120 SOLV     68942    TIP3     H2       HT       0.417000       1.00800           0
    248121 SOLV     68943    TIP3     OH2      OT      -0.834000       15.9994           0
    248122 SOLV     68943    TIP3     H1       HT       0.417000       1.00800           0
    248123 SOLV     68943    TIP3     H2       HT       0.417000       1.00800           0
    248124 SOLV     68944    TIP3     OH2      OT      -0.834000       15.9994           0
    248125 SOLV     68944    TIP3     H1       HT       0.417000       1.00800           0
    248126 SOLV     68944    TIP3     H2       HT       0.417000       1.00800           0
    248127 SOLV     68945    TIP3     OH2      OT      -0.834000       15.9994           0
    248128 SOLV     68945    TIP3     H1       HT       0.417000       1.00800           0
    248129 SOLV     68945    TIP3     H2       HT       0.417000       1.00800           0
    248130 SOLV     68946    TIP3     OH2      OT      -0.834000       15.9994           0
    248131 SOLV     68946    TIP3     H1       HT       0.417000       1.00800           0
    248132 SOLV     68946    TIP3     H2       HT       0.417000       1.00800           0
    248133 SOLV     68947    TIP3     OH2      OT      -0.834000       15.9994           0
    248134 SOLV     68947    TIP3     H1       HT       0.417000       1.00800           0
    248135 SOLV     68947    TIP3     H2       HT       0.417000       1.00800           0
    248136 SOLV     68948    TIP3     OH2      OT      -0.834000       15.9994           0
    248137 SOLV     68948    TIP3     H1       HT       0.417000       1.00800           0
    248138 SOLV     68948    TIP3     H2       HT       0.417000       1.00800           0
    248139 SOLV     68949    TIP3     OH2      OT      -0.834000       15.9994           0
    248140 SOLV     68949    TIP3     H1       HT       0.417000       1.00800           0
    248141 SOLV     68949    TIP3     H2       HT       0.417000       1.00800           0
    248142 SOLV     68950    TIP3     OH2      OT      -0.834000       15.9994           0
    248143 SOLV     68950    TIP3     H1       HT       0.417000       1.00800           0
    248144 SOLV     68950    TIP3     H2       HT       0.417000       1.00800           0
    248145 SOLV     68951    TIP3     OH2      OT      -0.834000       15.9994           0
    248146 SOLV     68951    TIP3     H1       HT       0.417000       1.00800           0
    248147 SOLV     68951    TIP3     H2       HT       0.417000       1.00800           0
    248148 SOLV     68952    TIP3     OH2      OT      -0.834000       15.9994           0
    248149 SOLV     68952    TIP3     H1       HT       0.417000       1.00800           0
    248150 SOLV     68952    TIP3     H2       HT       0.417000       1.00800           0
    248151 SOLV     68953    TIP3     OH2      OT      -0.834000       15.9994           0
    248152 SOLV     68953    TIP3     H1       HT       0.417000       1.00800           0
    248153 SOLV     68953    TIP3     H2       HT       0.417000       1.00800           0
    248154 SOLV     68954    TIP3     OH2      OT      -0.834000       15.9994           0
    248155 SOLV     68954    TIP3     H1       HT       0.417000       1.00800           0
    248156 SOLV     68954    TIP3     H2       HT       0.417000       1.00800           0
    248157 SOLV     68955    TIP3     OH2      OT      -0.834000       15.9994           0
    248158 SOLV     68955    TIP3     H1       HT       0.417000       1.00800           0
    248159 SOLV     68955    TIP3     H2       HT       0.417000       1.00800           0
    248160 SOLV     68956    TIP3     OH2      OT      -0.834000       15.9994           0
    248161 SOLV     68956    TIP3     H1       HT       0.417000       1.00800           0
    248162 SOLV     68956    TIP3     H2       HT       0.417000       1.00800           0
    248163 SOLV     68957    TIP3     OH2      OT      -0.834000       15.9994           0
    248164 SOLV     68957    TIP3     H1       HT       0.417000       1.00800           0
    248165 SOLV     68957    TIP3     H2       HT       0.417000       1.00800           0
    248166 SOLV     68958    TIP3     OH2      OT      -0.834000       15.9994           0
    248167 SOLV     68958    TIP3     H1       HT       0.417000       1.00800           0
    248168 SOLV     68958    TIP3     H2       HT       0.417000       1.00800           0
    248169 SOLV     68959    TIP3     OH2      OT      -0.834000       15.9994           0
    248170 SOLV     68959    TIP3     H1       HT       0.417000       1.00800           0
    248171 SOLV     68959    TIP3     H2       HT       0.417000       1.00800           0
    248172 SOLV     68960    TIP3     OH2      OT      -0.834000       15.9994           0
    248173 SOLV     68960    TIP3     H1       HT       0.417000       1.00800           0
    248174 SOLV     68960    TIP3     H2       HT       0.417000       1.00800           0
    248175 SOLV     68961    TIP3     OH2      OT      -0.834000       15.9994           0
    248176 SOLV     68961    TIP3     H1       HT       0.417000       1.00800           0
    248177 SOLV     68961    TIP3     H2       HT       0.417000       1.00800           0
    248178 SOLV     68962    TIP3     OH2      OT      -0.834000       15.9994           0
    248179 SOLV     68962    TIP3     H1       HT       0.417000       1.00800           0
    248180 SOLV     68962    TIP3     H2       HT       0.417000       1.00800           0
    248181 SOLV     68963    TIP3     OH2      OT      -0.834000       15.9994           0
    248182 SOLV     68963    TIP3     H1       HT       0.417000       1.00800           0
    248183 SOLV     68963    TIP3     H2       HT       0.417000       1.00800           0
    248184 SOLV     68964    TIP3     OH2      OT      -0.834000       15.9994           0
    248185 SOLV     68964    TIP3     H1       HT       0.417000       1.00800           0
    248186 SOLV     68964    TIP3     H2       HT       0.417000       1.00800           0
    248187 SOLV     68965    TIP3     OH2      OT      -0.834000       15.9994           0
    248188 SOLV     68965    TIP3     H1       HT       0.417000       1.00800           0
    248189 SOLV     68965    TIP3     H2       HT       0.417000       1.00800           0
    248190 SOLV     68966    TIP3     OH2      OT      -0.834000       15.9994           0
    248191 SOLV     68966    TIP3     H1       HT       0.417000       1.00800           0
    248192 SOLV     68966    TIP3     H2       HT       0.417000       1.00800           0
    248193 SOLV     68967    TIP3     OH2      OT      -0.834000       15.9994           0
    248194 SOLV     68967    TIP3     H1       HT       0.417000       1.00800           0
    248195 SOLV     68967    TIP3     H2       HT       0.417000       1.00800           0
    248196 SOLV     68968    TIP3     OH2      OT      -0.834000       15.9994           0
    248197 SOLV     68968    TIP3     H1       HT       0.417000       1.00800           0
    248198 SOLV     68968    TIP3     H2       HT       0.417000       1.00800           0
    248199 SOLV     68969    TIP3     OH2      OT      -0.834000       15.9994           0
    248200 SOLV     68969    TIP3     H1       HT       0.417000       1.00800           0
    248201 SOLV     68969    TIP3     H2       HT       0.417000       1.00800           0
    248202 SOLV     68970    TIP3     OH2      OT      -0.834000       15.9994           0
    248203 SOLV     68970    TIP3     H1       HT       0.417000       1.00800           0
    248204 SOLV     68970    TIP3     H2       HT       0.417000       1.00800           0
    248205 SOLV     68971    TIP3     OH2      OT      -0.834000       15.9994           0
    248206 SOLV     68971    TIP3     H1       HT       0.417000       1.00800           0
    248207 SOLV     68971    TIP3     H2       HT       0.417000       1.00800           0
    248208 SOLV     68972    TIP3     OH2      OT      -0.834000       15.9994           0
    248209 SOLV     68972    TIP3     H1       HT       0.417000       1.00800           0
    248210 SOLV     68972    TIP3     H2       HT       0.417000       1.00800           0
    248211 SOLV     68973    TIP3     OH2      OT      -0.834000       15.9994           0
    248212 SOLV     68973    TIP3     H1       HT       0.417000       1.00800           0
    248213 SOLV     68973    TIP3     H2       HT       0.417000       1.00800           0
    248214 SOLV     68974    TIP3     OH2      OT      -0.834000       15.9994           0
    248215 SOLV     68974    TIP3     H1       HT       0.417000       1.00800           0
    248216 SOLV     68974    TIP3     H2       HT       0.417000       1.00800           0
    248217 SOLV     68975    TIP3     OH2      OT      -0.834000       15.9994           0
    248218 SOLV     68975    TIP3     H1       HT       0.417000       1.00800           0
    248219 SOLV     68975    TIP3     H2       HT       0.417000       1.00800           0
    248220 SOLV     68976    TIP3     OH2      OT      -0.834000       15.9994           0
    248221 SOLV     68976    TIP3     H1       HT       0.417000       1.00800           0
    248222 SOLV     68976    TIP3     H2       HT       0.417000       1.00800           0
    248223 SOLV     68977    TIP3     OH2      OT      -0.834000       15.9994           0
    248224 SOLV     68977    TIP3     H1       HT       0.417000       1.00800           0
    248225 SOLV     68977    TIP3     H2       HT       0.417000       1.00800           0
    248226 SOLV     68978    TIP3     OH2      OT      -0.834000       15.9994           0
    248227 SOLV     68978    TIP3     H1       HT       0.417000       1.00800           0
    248228 SOLV     68978    TIP3     H2       HT       0.417000       1.00800           0
    248229 SOLV     68979    TIP3     OH2      OT      -0.834000       15.9994           0
    248230 SOLV     68979    TIP3     H1       HT       0.417000       1.00800           0
    248231 SOLV     68979    TIP3     H2       HT       0.417000       1.00800           0
    248232 SOLV     68980    TIP3     OH2      OT      -0.834000       15.9994           0
    248233 SOLV     68980    TIP3     H1       HT       0.417000       1.00800           0
    248234 SOLV     68980    TIP3     H2       HT       0.417000       1.00800           0
    248235 SOLV     68981    TIP3     OH2      OT      -0.834000       15.9994           0
    248236 SOLV     68981    TIP3     H1       HT       0.417000       1.00800           0
    248237 SOLV     68981    TIP3     H2       HT       0.417000       1.00800           0
    248238 SOLV     68982    TIP3     OH2      OT      -0.834000       15.9994           0
    248239 SOLV     68982    TIP3     H1       HT       0.417000       1.00800           0
    248240 SOLV     68982    TIP3     H2       HT       0.417000       1.00800           0
    248241 SOLV     68983    TIP3     OH2      OT      -0.834000       15.9994           0
    248242 SOLV     68983    TIP3     H1       HT       0.417000       1.00800           0
    248243 SOLV     68983    TIP3     H2       HT       0.417000       1.00800           0
    248244 SOLV     68984    TIP3     OH2      OT      -0.834000       15.9994           0
    248245 SOLV     68984    TIP3     H1       HT       0.417000       1.00800           0
    248246 SOLV     68984    TIP3     H2       HT       0.417000       1.00800           0
    248247 SOLV     68985    TIP3     OH2      OT      -0.834000       15.9994           0
    248248 SOLV     68985    TIP3     H1       HT       0.417000       1.00800           0
    248249 SOLV     68985    TIP3     H2       HT       0.417000       1.00800           0
    248250 SOLV     68986    TIP3     OH2      OT      -0.834000       15.9994           0
    248251 SOLV     68986    TIP3     H1       HT       0.417000       1.00800           0
    248252 SOLV     68986    TIP3     H2       HT       0.417000       1.00800           0
    248253 SOLV     68987    TIP3     OH2      OT      -0.834000       15.9994           0
    248254 SOLV     68987    TIP3     H1       HT       0.417000       1.00800           0
    248255 SOLV     68987    TIP3     H2       HT       0.417000       1.00800           0
    248256 SOLV     68988    TIP3     OH2      OT      -0.834000       15.9994           0
    248257 SOLV     68988    TIP3     H1       HT       0.417000       1.00800           0
    248258 SOLV     68988    TIP3     H2       HT       0.417000       1.00800           0
    248259 SOLV     68989    TIP3     OH2      OT      -0.834000       15.9994           0
    248260 SOLV     68989    TIP3     H1       HT       0.417000       1.00800           0
    248261 SOLV     68989    TIP3     H2       HT       0.417000       1.00800           0
    248262 SOLV     68990    TIP3     OH2      OT      -0.834000       15.9994           0
    248263 SOLV     68990    TIP3     H1       HT       0.417000       1.00800           0
    248264 SOLV     68990    TIP3     H2       HT       0.417000       1.00800           0
    248265 SOLV     68991    TIP3     OH2      OT      -0.834000       15.9994           0
    248266 SOLV     68991    TIP3     H1       HT       0.417000       1.00800           0
    248267 SOLV     68991    TIP3     H2       HT       0.417000       1.00800           0
    248268 SOLV     68992    TIP3     OH2      OT      -0.834000       15.9994           0
    248269 SOLV     68992    TIP3     H1       HT       0.417000       1.00800           0
    248270 SOLV     68992    TIP3     H2       HT       0.417000       1.00800           0
    248271 SOLV     68993    TIP3     OH2      OT      -0.834000       15.9994           0
    248272 SOLV     68993    TIP3     H1       HT       0.417000       1.00800           0
    248273 SOLV     68993    TIP3     H2       HT       0.417000       1.00800           0
    248274 SOLV     68994    TIP3     OH2      OT      -0.834000       15.9994           0
    248275 SOLV     68994    TIP3     H1       HT       0.417000       1.00800           0
    248276 SOLV     68994    TIP3     H2       HT       0.417000       1.00800           0
    248277 SOLV     68995    TIP3     OH2      OT      -0.834000       15.9994           0
    248278 SOLV     68995    TIP3     H1       HT       0.417000       1.00800           0
    248279 SOLV     68995    TIP3     H2       HT       0.417000       1.00800           0
    248280 SOLV     68996    TIP3     OH2      OT      -0.834000       15.9994           0
    248281 SOLV     68996    TIP3     H1       HT       0.417000       1.00800           0
    248282 SOLV     68996    TIP3     H2       HT       0.417000       1.00800           0
    248283 SOLV     68997    TIP3     OH2      OT      -0.834000       15.9994           0
    248284 SOLV     68997    TIP3     H1       HT       0.417000       1.00800           0
    248285 SOLV     68997    TIP3     H2       HT       0.417000       1.00800           0
    248286 SOLV     68998    TIP3     OH2      OT      -0.834000       15.9994           0
    248287 SOLV     68998    TIP3     H1       HT       0.417000       1.00800           0
    248288 SOLV     68998    TIP3     H2       HT       0.417000       1.00800           0
    248289 SOLV     68999    TIP3     OH2      OT      -0.834000       15.9994           0
    248290 SOLV     68999    TIP3     H1       HT       0.417000       1.00800           0
    248291 SOLV     68999    TIP3     H2       HT       0.417000       1.00800           0
    248292 SOLV     69000    TIP3     OH2      OT      -0.834000       15.9994           0
    248293 SOLV     69000    TIP3     H1       HT       0.417000       1.00800           0
    248294 SOLV     69000    TIP3     H2       HT       0.417000       1.00800           0
    248295 SOLV     69001    TIP3     OH2      OT      -0.834000       15.9994           0
    248296 SOLV     69001    TIP3     H1       HT       0.417000       1.00800           0
    248297 SOLV     69001    TIP3     H2       HT       0.417000       1.00800           0
    248298 SOLV     69002    TIP3     OH2      OT      -0.834000       15.9994           0
    248299 SOLV     69002    TIP3     H1       HT       0.417000       1.00800           0
    248300 SOLV     69002    TIP3     H2       HT       0.417000       1.00800           0
    248301 SOLV     69003    TIP3     OH2      OT      -0.834000       15.9994           0
    248302 SOLV     69003    TIP3     H1       HT       0.417000       1.00800           0
    248303 SOLV     69003    TIP3     H2       HT       0.417000       1.00800           0
    248304 SOLV     69004    TIP3     OH2      OT      -0.834000       15.9994           0
    248305 SOLV     69004    TIP3     H1       HT       0.417000       1.00800           0
    248306 SOLV     69004    TIP3     H2       HT       0.417000       1.00800           0
    248307 SOLV     69005    TIP3     OH2      OT      -0.834000       15.9994           0
    248308 SOLV     69005    TIP3     H1       HT       0.417000       1.00800           0
    248309 SOLV     69005    TIP3     H2       HT       0.417000       1.00800           0
    248310 SOLV     69006    TIP3     OH2      OT      -0.834000       15.9994           0
    248311 SOLV     69006    TIP3     H1       HT       0.417000       1.00800           0
    248312 SOLV     69006    TIP3     H2       HT       0.417000       1.00800           0
    248313 SOLV     69007    TIP3     OH2      OT      -0.834000       15.9994           0
    248314 SOLV     69007    TIP3     H1       HT       0.417000       1.00800           0
    248315 SOLV     69007    TIP3     H2       HT       0.417000       1.00800           0
    248316 SOLV     69008    TIP3     OH2      OT      -0.834000       15.9994           0
    248317 SOLV     69008    TIP3     H1       HT       0.417000       1.00800           0
    248318 SOLV     69008    TIP3     H2       HT       0.417000       1.00800           0
    248319 SOLV     69009    TIP3     OH2      OT      -0.834000       15.9994           0
    248320 SOLV     69009    TIP3     H1       HT       0.417000       1.00800           0
    248321 SOLV     69009    TIP3     H2       HT       0.417000       1.00800           0
    248322 SOLV     69010    TIP3     OH2      OT      -0.834000       15.9994           0
    248323 SOLV     69010    TIP3     H1       HT       0.417000       1.00800           0
    248324 SOLV     69010    TIP3     H2       HT       0.417000       1.00800           0
    248325 SOLV     69011    TIP3     OH2      OT      -0.834000       15.9994           0
    248326 SOLV     69011    TIP3     H1       HT       0.417000       1.00800           0
    248327 SOLV     69011    TIP3     H2       HT       0.417000       1.00800           0
    248328 SOLV     69012    TIP3     OH2      OT      -0.834000       15.9994           0
    248329 SOLV     69012    TIP3     H1       HT       0.417000       1.00800           0
    248330 SOLV     69012    TIP3     H2       HT       0.417000       1.00800           0
    248331 SOLV     69013    TIP3     OH2      OT      -0.834000       15.9994           0
    248332 SOLV     69013    TIP3     H1       HT       0.417000       1.00800           0
    248333 SOLV     69013    TIP3     H2       HT       0.417000       1.00800           0
    248334 SOLV     69014    TIP3     OH2      OT      -0.834000       15.9994           0
    248335 SOLV     69014    TIP3     H1       HT       0.417000       1.00800           0
    248336 SOLV     69014    TIP3     H2       HT       0.417000       1.00800           0
    248337 SOLV     69015    TIP3     OH2      OT      -0.834000       15.9994           0
    248338 SOLV     69015    TIP3     H1       HT       0.417000       1.00800           0
    248339 SOLV     69015    TIP3     H2       HT       0.417000       1.00800           0
    248340 SOLV     69016    TIP3     OH2      OT      -0.834000       15.9994           0
    248341 SOLV     69016    TIP3     H1       HT       0.417000       1.00800           0
    248342 SOLV     69016    TIP3     H2       HT       0.417000       1.00800           0
    248343 SOLV     69017    TIP3     OH2      OT      -0.834000       15.9994           0
    248344 SOLV     69017    TIP3     H1       HT       0.417000       1.00800           0
    248345 SOLV     69017    TIP3     H2       HT       0.417000       1.00800           0
    248346 SOLV     69018    TIP3     OH2      OT      -0.834000       15.9994           0
    248347 SOLV     69018    TIP3     H1       HT       0.417000       1.00800           0
    248348 SOLV     69018    TIP3     H2       HT       0.417000       1.00800           0
    248349 SOLV     69019    TIP3     OH2      OT      -0.834000       15.9994           0
    248350 SOLV     69019    TIP3     H1       HT       0.417000       1.00800           0
    248351 SOLV     69019    TIP3     H2       HT       0.417000       1.00800           0
    248352 SOLV     69020    TIP3     OH2      OT      -0.834000       15.9994           0
    248353 SOLV     69020    TIP3     H1       HT       0.417000       1.00800           0
    248354 SOLV     69020    TIP3     H2       HT       0.417000       1.00800           0
    248355 SOLV     69021    TIP3     OH2      OT      -0.834000       15.9994           0
    248356 SOLV     69021    TIP3     H1       HT       0.417000       1.00800           0
    248357 SOLV     69021    TIP3     H2       HT       0.417000       1.00800           0
    248358 SOLV     69022    TIP3     OH2      OT      -0.834000       15.9994           0
    248359 SOLV     69022    TIP3     H1       HT       0.417000       1.00800           0
    248360 SOLV     69022    TIP3     H2       HT       0.417000       1.00800           0
    248361 SOLV     69023    TIP3     OH2      OT      -0.834000       15.9994           0
    248362 SOLV     69023    TIP3     H1       HT       0.417000       1.00800           0
    248363 SOLV     69023    TIP3     H2       HT       0.417000       1.00800           0
    248364 SOLV     69024    TIP3     OH2      OT      -0.834000       15.9994           0
    248365 SOLV     69024    TIP3     H1       HT       0.417000       1.00800           0
    248366 SOLV     69024    TIP3     H2       HT       0.417000       1.00800           0
    248367 SOLV     69025    TIP3     OH2      OT      -0.834000       15.9994           0
    248368 SOLV     69025    TIP3     H1       HT       0.417000       1.00800           0
    248369 SOLV     69025    TIP3     H2       HT       0.417000       1.00800           0
    248370 SOLV     69026    TIP3     OH2      OT      -0.834000       15.9994           0
    248371 SOLV     69026    TIP3     H1       HT       0.417000       1.00800           0
    248372 SOLV     69026    TIP3     H2       HT       0.417000       1.00800           0
    248373 SOLV     69027    TIP3     OH2      OT      -0.834000       15.9994           0
    248374 SOLV     69027    TIP3     H1       HT       0.417000       1.00800           0
    248375 SOLV     69027    TIP3     H2       HT       0.417000       1.00800           0
    248376 SOLV     69028    TIP3     OH2      OT      -0.834000       15.9994           0
    248377 SOLV     69028    TIP3     H1       HT       0.417000       1.00800           0
    248378 SOLV     69028    TIP3     H2       HT       0.417000       1.00800           0
    248379 SOLV     69029    TIP3     OH2      OT      -0.834000       15.9994           0
    248380 SOLV     69029    TIP3     H1       HT       0.417000       1.00800           0
    248381 SOLV     69029    TIP3     H2       HT       0.417000       1.00800           0
    248382 SOLV     69030    TIP3     OH2      OT      -0.834000       15.9994           0
    248383 SOLV     69030    TIP3     H1       HT       0.417000       1.00800           0
    248384 SOLV     69030    TIP3     H2       HT       0.417000       1.00800           0
    248385 SOLV     69031    TIP3     OH2      OT      -0.834000       15.9994           0
    248386 SOLV     69031    TIP3     H1       HT       0.417000       1.00800           0
    248387 SOLV     69031    TIP3     H2       HT       0.417000       1.00800           0
    248388 SOLV     69032    TIP3     OH2      OT      -0.834000       15.9994           0
    248389 SOLV     69032    TIP3     H1       HT       0.417000       1.00800           0
    248390 SOLV     69032    TIP3     H2       HT       0.417000       1.00800           0
    248391 SOLV     69033    TIP3     OH2      OT      -0.834000       15.9994           0
    248392 SOLV     69033    TIP3     H1       HT       0.417000       1.00800           0
    248393 SOLV     69033    TIP3     H2       HT       0.417000       1.00800           0
    248394 SOLV     69034    TIP3     OH2      OT      -0.834000       15.9994           0
    248395 SOLV     69034    TIP3     H1       HT       0.417000       1.00800           0
    248396 SOLV     69034    TIP3     H2       HT       0.417000       1.00800           0
    248397 SOLV     69035    TIP3     OH2      OT      -0.834000       15.9994           0
    248398 SOLV     69035    TIP3     H1       HT       0.417000       1.00800           0
    248399 SOLV     69035    TIP3     H2       HT       0.417000       1.00800           0
    248400 SOLV     69036    TIP3     OH2      OT      -0.834000       15.9994           0
    248401 SOLV     69036    TIP3     H1       HT       0.417000       1.00800           0
    248402 SOLV     69036    TIP3     H2       HT       0.417000       1.00800           0
    248403 SOLV     69037    TIP3     OH2      OT      -0.834000       15.9994           0
    248404 SOLV     69037    TIP3     H1       HT       0.417000       1.00800           0
    248405 SOLV     69037    TIP3     H2       HT       0.417000       1.00800           0
    248406 SOLV     69038    TIP3     OH2      OT      -0.834000       15.9994           0
    248407 SOLV     69038    TIP3     H1       HT       0.417000       1.00800           0
    248408 SOLV     69038    TIP3     H2       HT       0.417000       1.00800           0
    248409 SOLV     69039    TIP3     OH2      OT      -0.834000       15.9994           0
    248410 SOLV     69039    TIP3     H1       HT       0.417000       1.00800           0
    248411 SOLV     69039    TIP3     H2       HT       0.417000       1.00800           0
    248412 SOLV     69040    TIP3     OH2      OT      -0.834000       15.9994           0
    248413 SOLV     69040    TIP3     H1       HT       0.417000       1.00800           0
    248414 SOLV     69040    TIP3     H2       HT       0.417000       1.00800           0
    248415 SOLV     69041    TIP3     OH2      OT      -0.834000       15.9994           0
    248416 SOLV     69041    TIP3     H1       HT       0.417000       1.00800           0
    248417 SOLV     69041    TIP3     H2       HT       0.417000       1.00800           0
    248418 SOLV     69042    TIP3     OH2      OT      -0.834000       15.9994           0
    248419 SOLV     69042    TIP3     H1       HT       0.417000       1.00800           0
    248420 SOLV     69042    TIP3     H2       HT       0.417000       1.00800           0
    248421 SOLV     69043    TIP3     OH2      OT      -0.834000       15.9994           0
    248422 SOLV     69043    TIP3     H1       HT       0.417000       1.00800           0
    248423 SOLV     69043    TIP3     H2       HT       0.417000       1.00800           0
    248424 SOLV     69044    TIP3     OH2      OT      -0.834000       15.9994           0
    248425 SOLV     69044    TIP3     H1       HT       0.417000       1.00800           0
    248426 SOLV     69044    TIP3     H2       HT       0.417000       1.00800           0
    248427 SOLV     69045    TIP3     OH2      OT      -0.834000       15.9994           0
    248428 SOLV     69045    TIP3     H1       HT       0.417000       1.00800           0
    248429 SOLV     69045    TIP3     H2       HT       0.417000       1.00800           0
    248430 SOLV     69046    TIP3     OH2      OT      -0.834000       15.9994           0
    248431 SOLV     69046    TIP3     H1       HT       0.417000       1.00800           0
    248432 SOLV     69046    TIP3     H2       HT       0.417000       1.00800           0
    248433 SOLV     69047    TIP3     OH2      OT      -0.834000       15.9994           0
    248434 SOLV     69047    TIP3     H1       HT       0.417000       1.00800           0
    248435 SOLV     69047    TIP3     H2       HT       0.417000       1.00800           0
    248436 SOLV     69048    TIP3     OH2      OT      -0.834000       15.9994           0
    248437 SOLV     69048    TIP3     H1       HT       0.417000       1.00800           0
    248438 SOLV     69048    TIP3     H2       HT       0.417000       1.00800           0
    248439 SOLV     69049    TIP3     OH2      OT      -0.834000       15.9994           0
    248440 SOLV     69049    TIP3     H1       HT       0.417000       1.00800           0
    248441 SOLV     69049    TIP3     H2       HT       0.417000       1.00800           0
    248442 SOLV     69050    TIP3     OH2      OT      -0.834000       15.9994           0
    248443 SOLV     69050    TIP3     H1       HT       0.417000       1.00800           0
    248444 SOLV     69050    TIP3     H2       HT       0.417000       1.00800           0
    248445 SOLV     69051    TIP3     OH2      OT      -0.834000       15.9994           0
    248446 SOLV     69051    TIP3     H1       HT       0.417000       1.00800           0
    248447 SOLV     69051    TIP3     H2       HT       0.417000       1.00800           0
    248448 SOLV     69052    TIP3     OH2      OT      -0.834000       15.9994           0
    248449 SOLV     69052    TIP3     H1       HT       0.417000       1.00800           0
    248450 SOLV     69052    TIP3     H2       HT       0.417000       1.00800           0
    248451 SOLV     69053    TIP3     OH2      OT      -0.834000       15.9994           0
    248452 SOLV     69053    TIP3     H1       HT       0.417000       1.00800           0
    248453 SOLV     69053    TIP3     H2       HT       0.417000       1.00800           0
    248454 SOLV     69054    TIP3     OH2      OT      -0.834000       15.9994           0
    248455 SOLV     69054    TIP3     H1       HT       0.417000       1.00800           0
    248456 SOLV     69054    TIP3     H2       HT       0.417000       1.00800           0
    248457 SOLV     69055    TIP3     OH2      OT      -0.834000       15.9994           0
    248458 SOLV     69055    TIP3     H1       HT       0.417000       1.00800           0
    248459 SOLV     69055    TIP3     H2       HT       0.417000       1.00800           0
    248460 SOLV     69056    TIP3     OH2      OT      -0.834000       15.9994           0
    248461 SOLV     69056    TIP3     H1       HT       0.417000       1.00800           0
    248462 SOLV     69056    TIP3     H2       HT       0.417000       1.00800           0
    248463 SOLV     69057    TIP3     OH2      OT      -0.834000       15.9994           0
    248464 SOLV     69057    TIP3     H1       HT       0.417000       1.00800           0
    248465 SOLV     69057    TIP3     H2       HT       0.417000       1.00800           0
    248466 SOLV     69058    TIP3     OH2      OT      -0.834000       15.9994           0
    248467 SOLV     69058    TIP3     H1       HT       0.417000       1.00800           0
    248468 SOLV     69058    TIP3     H2       HT       0.417000       1.00800           0
    248469 SOLV     69059    TIP3     OH2      OT      -0.834000       15.9994           0
    248470 SOLV     69059    TIP3     H1       HT       0.417000       1.00800           0
    248471 SOLV     69059    TIP3     H2       HT       0.417000       1.00800           0
    248472 SOLV     69060    TIP3     OH2      OT      -0.834000       15.9994           0
    248473 SOLV     69060    TIP3     H1       HT       0.417000       1.00800           0
    248474 SOLV     69060    TIP3     H2       HT       0.417000       1.00800           0
    248475 SOLV     69061    TIP3     OH2      OT      -0.834000       15.9994           0
    248476 SOLV     69061    TIP3     H1       HT       0.417000       1.00800           0
    248477 SOLV     69061    TIP3     H2       HT       0.417000       1.00800           0
    248478 SOLV     69062    TIP3     OH2      OT      -0.834000       15.9994           0
    248479 SOLV     69062    TIP3     H1       HT       0.417000       1.00800           0
    248480 SOLV     69062    TIP3     H2       HT       0.417000       1.00800           0
    248481 SOLV     69063    TIP3     OH2      OT      -0.834000       15.9994           0
    248482 SOLV     69063    TIP3     H1       HT       0.417000       1.00800           0
    248483 SOLV     69063    TIP3     H2       HT       0.417000       1.00800           0
    248484 SOLV     69064    TIP3     OH2      OT      -0.834000       15.9994           0
    248485 SOLV     69064    TIP3     H1       HT       0.417000       1.00800           0
    248486 SOLV     69064    TIP3     H2       HT       0.417000       1.00800           0
    248487 SOLV     69065    TIP3     OH2      OT      -0.834000       15.9994           0
    248488 SOLV     69065    TIP3     H1       HT       0.417000       1.00800           0
    248489 SOLV     69065    TIP3     H2       HT       0.417000       1.00800           0
    248490 SOLV     69066    TIP3     OH2      OT      -0.834000       15.9994           0
    248491 SOLV     69066    TIP3     H1       HT       0.417000       1.00800           0
    248492 SOLV     69066    TIP3     H2       HT       0.417000       1.00800           0
    248493 SOLV     69067    TIP3     OH2      OT      -0.834000       15.9994           0
    248494 SOLV     69067    TIP3     H1       HT       0.417000       1.00800           0
    248495 SOLV     69067    TIP3     H2       HT       0.417000       1.00800           0
    248496 SOLV     69068    TIP3     OH2      OT      -0.834000       15.9994           0
    248497 SOLV     69068    TIP3     H1       HT       0.417000       1.00800           0
    248498 SOLV     69068    TIP3     H2       HT       0.417000       1.00800           0
    248499 SOLV     69069    TIP3     OH2      OT      -0.834000       15.9994           0
    248500 SOLV     69069    TIP3     H1       HT       0.417000       1.00800           0
    248501 SOLV     69069    TIP3     H2       HT       0.417000       1.00800           0
    248502 SOLV     69070    TIP3     OH2      OT      -0.834000       15.9994           0
    248503 SOLV     69070    TIP3     H1       HT       0.417000       1.00800           0
    248504 SOLV     69070    TIP3     H2       HT       0.417000       1.00800           0
    248505 SOLV     69071    TIP3     OH2      OT      -0.834000       15.9994           0
    248506 SOLV     69071    TIP3     H1       HT       0.417000       1.00800           0
    248507 SOLV     69071    TIP3     H2       HT       0.417000       1.00800           0
    248508 SOLV     69072    TIP3     OH2      OT      -0.834000       15.9994           0
    248509 SOLV     69072    TIP3     H1       HT       0.417000       1.00800           0
    248510 SOLV     69072    TIP3     H2       HT       0.417000       1.00800           0
    248511 SOLV     69073    TIP3     OH2      OT      -0.834000       15.9994           0
    248512 SOLV     69073    TIP3     H1       HT       0.417000       1.00800           0
    248513 SOLV     69073    TIP3     H2       HT       0.417000       1.00800           0
    248514 SOLV     69074    TIP3     OH2      OT      -0.834000       15.9994           0
    248515 SOLV     69074    TIP3     H1       HT       0.417000       1.00800           0
    248516 SOLV     69074    TIP3     H2       HT       0.417000       1.00800           0
    248517 SOLV     69075    TIP3     OH2      OT      -0.834000       15.9994           0
    248518 SOLV     69075    TIP3     H1       HT       0.417000       1.00800           0
    248519 SOLV     69075    TIP3     H2       HT       0.417000       1.00800           0
    248520 SOLV     69076    TIP3     OH2      OT      -0.834000       15.9994           0
    248521 SOLV     69076    TIP3     H1       HT       0.417000       1.00800           0
    248522 SOLV     69076    TIP3     H2       HT       0.417000       1.00800           0
    248523 SOLV     69077    TIP3     OH2      OT      -0.834000       15.9994           0
    248524 SOLV     69077    TIP3     H1       HT       0.417000       1.00800           0
    248525 SOLV     69077    TIP3     H2       HT       0.417000       1.00800           0
    248526 SOLV     69078    TIP3     OH2      OT      -0.834000       15.9994           0
    248527 SOLV     69078    TIP3     H1       HT       0.417000       1.00800           0
    248528 SOLV     69078    TIP3     H2       HT       0.417000       1.00800           0
    248529 SOLV     69079    TIP3     OH2      OT      -0.834000       15.9994           0
    248530 SOLV     69079    TIP3     H1       HT       0.417000       1.00800           0
    248531 SOLV     69079    TIP3     H2       HT       0.417000       1.00800           0
    248532 SOLV     69080    TIP3     OH2      OT      -0.834000       15.9994           0
    248533 SOLV     69080    TIP3     H1       HT       0.417000       1.00800           0
    248534 SOLV     69080    TIP3     H2       HT       0.417000       1.00800           0
    248535 SOLV     69081    TIP3     OH2      OT      -0.834000       15.9994           0
    248536 SOLV     69081    TIP3     H1       HT       0.417000       1.00800           0
    248537 SOLV     69081    TIP3     H2       HT       0.417000       1.00800           0
    248538 SOLV     69082    TIP3     OH2      OT      -0.834000       15.9994           0
    248539 SOLV     69082    TIP3     H1       HT       0.417000       1.00800           0
    248540 SOLV     69082    TIP3     H2       HT       0.417000       1.00800           0
    248541 SOLV     69083    TIP3     OH2      OT      -0.834000       15.9994           0
    248542 SOLV     69083    TIP3     H1       HT       0.417000       1.00800           0
    248543 SOLV     69083    TIP3     H2       HT       0.417000       1.00800           0
    248544 SOLV     69084    TIP3     OH2      OT      -0.834000       15.9994           0
    248545 SOLV     69084    TIP3     H1       HT       0.417000       1.00800           0
    248546 SOLV     69084    TIP3     H2       HT       0.417000       1.00800           0
    248547 SOLV     69085    TIP3     OH2      OT      -0.834000       15.9994           0
    248548 SOLV     69085    TIP3     H1       HT       0.417000       1.00800           0
    248549 SOLV     69085    TIP3     H2       HT       0.417000       1.00800           0
    248550 SOLV     69086    TIP3     OH2      OT      -0.834000       15.9994           0
    248551 SOLV     69086    TIP3     H1       HT       0.417000       1.00800           0
    248552 SOLV     69086    TIP3     H2       HT       0.417000       1.00800           0
    248553 SOLV     69087    TIP3     OH2      OT      -0.834000       15.9994           0
    248554 SOLV     69087    TIP3     H1       HT       0.417000       1.00800           0
    248555 SOLV     69087    TIP3     H2       HT       0.417000       1.00800           0
    248556 SOLV     69088    TIP3     OH2      OT      -0.834000       15.9994           0
    248557 SOLV     69088    TIP3     H1       HT       0.417000       1.00800           0
    248558 SOLV     69088    TIP3     H2       HT       0.417000       1.00800           0
    248559 SOLV     69089    TIP3     OH2      OT      -0.834000       15.9994           0
    248560 SOLV     69089    TIP3     H1       HT       0.417000       1.00800           0
    248561 SOLV     69089    TIP3     H2       HT       0.417000       1.00800           0
    248562 SOLV     69090    TIP3     OH2      OT      -0.834000       15.9994           0
    248563 SOLV     69090    TIP3     H1       HT       0.417000       1.00800           0
    248564 SOLV     69090    TIP3     H2       HT       0.417000       1.00800           0
    248565 SOLV     69091    TIP3     OH2      OT      -0.834000       15.9994           0
    248566 SOLV     69091    TIP3     H1       HT       0.417000       1.00800           0
    248567 SOLV     69091    TIP3     H2       HT       0.417000       1.00800           0
    248568 SOLV     69092    TIP3     OH2      OT      -0.834000       15.9994           0
    248569 SOLV     69092    TIP3     H1       HT       0.417000       1.00800           0
    248570 SOLV     69092    TIP3     H2       HT       0.417000       1.00800           0
    248571 SOLV     69093    TIP3     OH2      OT      -0.834000       15.9994           0
    248572 SOLV     69093    TIP3     H1       HT       0.417000       1.00800           0
    248573 SOLV     69093    TIP3     H2       HT       0.417000       1.00800           0
    248574 SOLV     69094    TIP3     OH2      OT      -0.834000       15.9994           0
    248575 SOLV     69094    TIP3     H1       HT       0.417000       1.00800           0
    248576 SOLV     69094    TIP3     H2       HT       0.417000       1.00800           0
    248577 SOLV     69095    TIP3     OH2      OT      -0.834000       15.9994           0
    248578 SOLV     69095    TIP3     H1       HT       0.417000       1.00800           0
    248579 SOLV     69095    TIP3     H2       HT       0.417000       1.00800           0
    248580 SOLV     69096    TIP3     OH2      OT      -0.834000       15.9994           0
    248581 SOLV     69096    TIP3     H1       HT       0.417000       1.00800           0
    248582 SOLV     69096    TIP3     H2       HT       0.417000       1.00800           0
    248583 SOLV     69097    TIP3     OH2      OT      -0.834000       15.9994           0
    248584 SOLV     69097    TIP3     H1       HT       0.417000       1.00800           0
    248585 SOLV     69097    TIP3     H2       HT       0.417000       1.00800           0
    248586 SOLV     69098    TIP3     OH2      OT      -0.834000       15.9994           0
    248587 SOLV     69098    TIP3     H1       HT       0.417000       1.00800           0
    248588 SOLV     69098    TIP3     H2       HT       0.417000       1.00800           0
    248589 SOLV     69099    TIP3     OH2      OT      -0.834000       15.9994           0
    248590 SOLV     69099    TIP3     H1       HT       0.417000       1.00800           0
    248591 SOLV     69099    TIP3     H2       HT       0.417000       1.00800           0
    248592 SOLV     69100    TIP3     OH2      OT      -0.834000       15.9994           0
    248593 SOLV     69100    TIP3     H1       HT       0.417000       1.00800           0
    248594 SOLV     69100    TIP3     H2       HT       0.417000       1.00800           0
    248595 SOLV     69101    TIP3     OH2      OT      -0.834000       15.9994           0
    248596 SOLV     69101    TIP3     H1       HT       0.417000       1.00800           0
    248597 SOLV     69101    TIP3     H2       HT       0.417000       1.00800           0
    248598 SOLV     69102    TIP3     OH2      OT      -0.834000       15.9994           0
    248599 SOLV     69102    TIP3     H1       HT       0.417000       1.00800           0
    248600 SOLV     69102    TIP3     H2       HT       0.417000       1.00800           0
    248601 SOLV     69103    TIP3     OH2      OT      -0.834000       15.9994           0
    248602 SOLV     69103    TIP3     H1       HT       0.417000       1.00800           0
    248603 SOLV     69103    TIP3     H2       HT       0.417000       1.00800           0
    248604 SOLV     69104    TIP3     OH2      OT      -0.834000       15.9994           0
    248605 SOLV     69104    TIP3     H1       HT       0.417000       1.00800           0
    248606 SOLV     69104    TIP3     H2       HT       0.417000       1.00800           0
    248607 SOLV     69105    TIP3     OH2      OT      -0.834000       15.9994           0
    248608 SOLV     69105    TIP3     H1       HT       0.417000       1.00800           0
    248609 SOLV     69105    TIP3     H2       HT       0.417000       1.00800           0
    248610 SOLV     69106    TIP3     OH2      OT      -0.834000       15.9994           0
    248611 SOLV     69106    TIP3     H1       HT       0.417000       1.00800           0
    248612 SOLV     69106    TIP3     H2       HT       0.417000       1.00800           0
    248613 SOLV     69107    TIP3     OH2      OT      -0.834000       15.9994           0
    248614 SOLV     69107    TIP3     H1       HT       0.417000       1.00800           0
    248615 SOLV     69107    TIP3     H2       HT       0.417000       1.00800           0
    248616 SOLV     69108    TIP3     OH2      OT      -0.834000       15.9994           0
    248617 SOLV     69108    TIP3     H1       HT       0.417000       1.00800           0
    248618 SOLV     69108    TIP3     H2       HT       0.417000       1.00800           0
    248619 SOLV     69109    TIP3     OH2      OT      -0.834000       15.9994           0
    248620 SOLV     69109    TIP3     H1       HT       0.417000       1.00800           0
    248621 SOLV     69109    TIP3     H2       HT       0.417000       1.00800           0
    248622 SOLV     69110    TIP3     OH2      OT      -0.834000       15.9994           0
    248623 SOLV     69110    TIP3     H1       HT       0.417000       1.00800           0
    248624 SOLV     69110    TIP3     H2       HT       0.417000       1.00800           0
    248625 SOLV     69111    TIP3     OH2      OT      -0.834000       15.9994           0
    248626 SOLV     69111    TIP3     H1       HT       0.417000       1.00800           0
    248627 SOLV     69111    TIP3     H2       HT       0.417000       1.00800           0
    248628 SOLV     69112    TIP3     OH2      OT      -0.834000       15.9994           0
    248629 SOLV     69112    TIP3     H1       HT       0.417000       1.00800           0
    248630 SOLV     69112    TIP3     H2       HT       0.417000       1.00800           0
    248631 SOLV     69113    TIP3     OH2      OT      -0.834000       15.9994           0
    248632 SOLV     69113    TIP3     H1       HT       0.417000       1.00800           0
    248633 SOLV     69113    TIP3     H2       HT       0.417000       1.00800           0
    248634 SOLV     69114    TIP3     OH2      OT      -0.834000       15.9994           0
    248635 SOLV     69114    TIP3     H1       HT       0.417000       1.00800           0
    248636 SOLV     69114    TIP3     H2       HT       0.417000       1.00800           0
    248637 SOLV     69115    TIP3     OH2      OT      -0.834000       15.9994           0
    248638 SOLV     69115    TIP3     H1       HT       0.417000       1.00800           0
    248639 SOLV     69115    TIP3     H2       HT       0.417000       1.00800           0
    248640 SOLV     69116    TIP3     OH2      OT      -0.834000       15.9994           0
    248641 SOLV     69116    TIP3     H1       HT       0.417000       1.00800           0
    248642 SOLV     69116    TIP3     H2       HT       0.417000       1.00800           0
    248643 SOLV     69117    TIP3     OH2      OT      -0.834000       15.9994           0
    248644 SOLV     69117    TIP3     H1       HT       0.417000       1.00800           0
    248645 SOLV     69117    TIP3     H2       HT       0.417000       1.00800           0
    248646 SOLV     69118    TIP3     OH2      OT      -0.834000       15.9994           0
    248647 SOLV     69118    TIP3     H1       HT       0.417000       1.00800           0
    248648 SOLV     69118    TIP3     H2       HT       0.417000       1.00800           0
    248649 SOLV     69119    TIP3     OH2      OT      -0.834000       15.9994           0
    248650 SOLV     69119    TIP3     H1       HT       0.417000       1.00800           0
    248651 SOLV     69119    TIP3     H2       HT       0.417000       1.00800           0
    248652 SOLV     69120    TIP3     OH2      OT      -0.834000       15.9994           0
    248653 SOLV     69120    TIP3     H1       HT       0.417000       1.00800           0
    248654 SOLV     69120    TIP3     H2       HT       0.417000       1.00800           0
    248655 SOLV     69121    TIP3     OH2      OT      -0.834000       15.9994           0
    248656 SOLV     69121    TIP3     H1       HT       0.417000       1.00800           0
    248657 SOLV     69121    TIP3     H2       HT       0.417000       1.00800           0
    248658 SOLV     69122    TIP3     OH2      OT      -0.834000       15.9994           0
    248659 SOLV     69122    TIP3     H1       HT       0.417000       1.00800           0
    248660 SOLV     69122    TIP3     H2       HT       0.417000       1.00800           0
    248661 SOLV     69123    TIP3     OH2      OT      -0.834000       15.9994           0
    248662 SOLV     69123    TIP3     H1       HT       0.417000       1.00800           0
    248663 SOLV     69123    TIP3     H2       HT       0.417000       1.00800           0
    248664 SOLV     69124    TIP3     OH2      OT      -0.834000       15.9994           0
    248665 SOLV     69124    TIP3     H1       HT       0.417000       1.00800           0
    248666 SOLV     69124    TIP3     H2       HT       0.417000       1.00800           0
    248667 SOLV     69125    TIP3     OH2      OT      -0.834000       15.9994           0
    248668 SOLV     69125    TIP3     H1       HT       0.417000       1.00800           0
    248669 SOLV     69125    TIP3     H2       HT       0.417000       1.00800           0
    248670 SOLV     69126    TIP3     OH2      OT      -0.834000       15.9994           0
    248671 SOLV     69126    TIP3     H1       HT       0.417000       1.00800           0
    248672 SOLV     69126    TIP3     H2       HT       0.417000       1.00800           0
    248673 SOLV     69127    TIP3     OH2      OT      -0.834000       15.9994           0
    248674 SOLV     69127    TIP3     H1       HT       0.417000       1.00800           0
    248675 SOLV     69127    TIP3     H2       HT       0.417000       1.00800           0
    248676 SOLV     69128    TIP3     OH2      OT      -0.834000       15.9994           0
    248677 SOLV     69128    TIP3     H1       HT       0.417000       1.00800           0
    248678 SOLV     69128    TIP3     H2       HT       0.417000       1.00800           0
    248679 SOLV     69129    TIP3     OH2      OT      -0.834000       15.9994           0
    248680 SOLV     69129    TIP3     H1       HT       0.417000       1.00800           0
    248681 SOLV     69129    TIP3     H2       HT       0.417000       1.00800           0
    248682 SOLV     69130    TIP3     OH2      OT      -0.834000       15.9994           0
    248683 SOLV     69130    TIP3     H1       HT       0.417000       1.00800           0
    248684 SOLV     69130    TIP3     H2       HT       0.417000       1.00800           0
    248685 SOLV     69131    TIP3     OH2      OT      -0.834000       15.9994           0
    248686 SOLV     69131    TIP3     H1       HT       0.417000       1.00800           0
    248687 SOLV     69131    TIP3     H2       HT       0.417000       1.00800           0
    248688 SOLV     69132    TIP3     OH2      OT      -0.834000       15.9994           0
    248689 SOLV     69132    TIP3     H1       HT       0.417000       1.00800           0
    248690 SOLV     69132    TIP3     H2       HT       0.417000       1.00800           0
    248691 SOLV     69133    TIP3     OH2      OT      -0.834000       15.9994           0
    248692 SOLV     69133    TIP3     H1       HT       0.417000       1.00800           0
    248693 SOLV     69133    TIP3     H2       HT       0.417000       1.00800           0
    248694 SOLV     69134    TIP3     OH2      OT      -0.834000       15.9994           0
    248695 SOLV     69134    TIP3     H1       HT       0.417000       1.00800           0
    248696 SOLV     69134    TIP3     H2       HT       0.417000       1.00800           0
    248697 SOLV     69135    TIP3     OH2      OT      -0.834000       15.9994           0
    248698 SOLV     69135    TIP3     H1       HT       0.417000       1.00800           0
    248699 SOLV     69135    TIP3     H2       HT       0.417000       1.00800           0
    248700 SOLV     69136    TIP3     OH2      OT      -0.834000       15.9994           0
    248701 SOLV     69136    TIP3     H1       HT       0.417000       1.00800           0
    248702 SOLV     69136    TIP3     H2       HT       0.417000       1.00800           0
    248703 SOLV     69137    TIP3     OH2      OT      -0.834000       15.9994           0
    248704 SOLV     69137    TIP3     H1       HT       0.417000       1.00800           0
    248705 SOLV     69137    TIP3     H2       HT       0.417000       1.00800           0
    248706 SOLV     69138    TIP3     OH2      OT      -0.834000       15.9994           0
    248707 SOLV     69138    TIP3     H1       HT       0.417000       1.00800           0
    248708 SOLV     69138    TIP3     H2       HT       0.417000       1.00800           0
    248709 SOLV     69139    TIP3     OH2      OT      -0.834000       15.9994           0
    248710 SOLV     69139    TIP3     H1       HT       0.417000       1.00800           0
    248711 SOLV     69139    TIP3     H2       HT       0.417000       1.00800           0
    248712 SOLV     69140    TIP3     OH2      OT      -0.834000       15.9994           0
    248713 SOLV     69140    TIP3     H1       HT       0.417000       1.00800           0
    248714 SOLV     69140    TIP3     H2       HT       0.417000       1.00800           0
    248715 SOLV     69141    TIP3     OH2      OT      -0.834000       15.9994           0
    248716 SOLV     69141    TIP3     H1       HT       0.417000       1.00800           0
    248717 SOLV     69141    TIP3     H2       HT       0.417000       1.00800           0
    248718 SOLV     69142    TIP3     OH2      OT      -0.834000       15.9994           0
    248719 SOLV     69142    TIP3     H1       HT       0.417000       1.00800           0
    248720 SOLV     69142    TIP3     H2       HT       0.417000       1.00800           0
    248721 SOLV     69143    TIP3     OH2      OT      -0.834000       15.9994           0
    248722 SOLV     69143    TIP3     H1       HT       0.417000       1.00800           0
    248723 SOLV     69143    TIP3     H2       HT       0.417000       1.00800           0
    248724 SOLV     69144    TIP3     OH2      OT      -0.834000       15.9994           0
    248725 SOLV     69144    TIP3     H1       HT       0.417000       1.00800           0
    248726 SOLV     69144    TIP3     H2       HT       0.417000       1.00800           0
    248727 SOLV     69145    TIP3     OH2      OT      -0.834000       15.9994           0
    248728 SOLV     69145    TIP3     H1       HT       0.417000       1.00800           0
    248729 SOLV     69145    TIP3     H2       HT       0.417000       1.00800           0
    248730 SOLV     69146    TIP3     OH2      OT      -0.834000       15.9994           0
    248731 SOLV     69146    TIP3     H1       HT       0.417000       1.00800           0
    248732 SOLV     69146    TIP3     H2       HT       0.417000       1.00800           0
    248733 SOLV     69147    TIP3     OH2      OT      -0.834000       15.9994           0
    248734 SOLV     69147    TIP3     H1       HT       0.417000       1.00800           0
    248735 SOLV     69147    TIP3     H2       HT       0.417000       1.00800           0
    248736 SOLV     69148    TIP3     OH2      OT      -0.834000       15.9994           0
    248737 SOLV     69148    TIP3     H1       HT       0.417000       1.00800           0
    248738 SOLV     69148    TIP3     H2       HT       0.417000       1.00800           0
    248739 SOLV     69149    TIP3     OH2      OT      -0.834000       15.9994           0
    248740 SOLV     69149    TIP3     H1       HT       0.417000       1.00800           0
    248741 SOLV     69149    TIP3     H2       HT       0.417000       1.00800           0
    248742 SOLV     69150    TIP3     OH2      OT      -0.834000       15.9994           0
    248743 SOLV     69150    TIP3     H1       HT       0.417000       1.00800           0
    248744 SOLV     69150    TIP3     H2       HT       0.417000       1.00800           0
    248745 SOLV     69151    TIP3     OH2      OT      -0.834000       15.9994           0
    248746 SOLV     69151    TIP3     H1       HT       0.417000       1.00800           0
    248747 SOLV     69151    TIP3     H2       HT       0.417000       1.00800           0
    248748 SOLV     69152    TIP3     OH2      OT      -0.834000       15.9994           0
    248749 SOLV     69152    TIP3     H1       HT       0.417000       1.00800           0
    248750 SOLV     69152    TIP3     H2       HT       0.417000       1.00800           0
    248751 SOLV     69153    TIP3     OH2      OT      -0.834000       15.9994           0
    248752 SOLV     69153    TIP3     H1       HT       0.417000       1.00800           0
    248753 SOLV     69153    TIP3     H2       HT       0.417000       1.00800           0
    248754 SOLV     69154    TIP3     OH2      OT      -0.834000       15.9994           0
    248755 SOLV     69154    TIP3     H1       HT       0.417000       1.00800           0
    248756 SOLV     69154    TIP3     H2       HT       0.417000       1.00800           0
    248757 SOLV     69155    TIP3     OH2      OT      -0.834000       15.9994           0
    248758 SOLV     69155    TIP3     H1       HT       0.417000       1.00800           0
    248759 SOLV     69155    TIP3     H2       HT       0.417000       1.00800           0
    248760 SOLV     69156    TIP3     OH2      OT      -0.834000       15.9994           0
    248761 SOLV     69156    TIP3     H1       HT       0.417000       1.00800           0
    248762 SOLV     69156    TIP3     H2       HT       0.417000       1.00800           0
    248763 SOLV     69157    TIP3     OH2      OT      -0.834000       15.9994           0
    248764 SOLV     69157    TIP3     H1       HT       0.417000       1.00800           0
    248765 SOLV     69157    TIP3     H2       HT       0.417000       1.00800           0
    248766 SOLV     69158    TIP3     OH2      OT      -0.834000       15.9994           0
    248767 SOLV     69158    TIP3     H1       HT       0.417000       1.00800           0
    248768 SOLV     69158    TIP3     H2       HT       0.417000       1.00800           0
    248769 SOLV     69159    TIP3     OH2      OT      -0.834000       15.9994           0
    248770 SOLV     69159    TIP3     H1       HT       0.417000       1.00800           0
    248771 SOLV     69159    TIP3     H2       HT       0.417000       1.00800           0
    248772 SOLV     69160    TIP3     OH2      OT      -0.834000       15.9994           0
    248773 SOLV     69160    TIP3     H1       HT       0.417000       1.00800           0
    248774 SOLV     69160    TIP3     H2       HT       0.417000       1.00800           0
    248775 SOLV     69161    TIP3     OH2      OT      -0.834000       15.9994           0
    248776 SOLV     69161    TIP3     H1       HT       0.417000       1.00800           0
    248777 SOLV     69161    TIP3     H2       HT       0.417000       1.00800           0
    248778 SOLV     69162    TIP3     OH2      OT      -0.834000       15.9994           0
    248779 SOLV     69162    TIP3     H1       HT       0.417000       1.00800           0
    248780 SOLV     69162    TIP3     H2       HT       0.417000       1.00800           0
    248781 SOLV     69163    TIP3     OH2      OT      -0.834000       15.9994           0
    248782 SOLV     69163    TIP3     H1       HT       0.417000       1.00800           0
    248783 SOLV     69163    TIP3     H2       HT       0.417000       1.00800           0
    248784 SOLV     69164    TIP3     OH2      OT      -0.834000       15.9994           0
    248785 SOLV     69164    TIP3     H1       HT       0.417000       1.00800           0
    248786 SOLV     69164    TIP3     H2       HT       0.417000       1.00800           0
    248787 SOLV     69165    TIP3     OH2      OT      -0.834000       15.9994           0
    248788 SOLV     69165    TIP3     H1       HT       0.417000       1.00800           0
    248789 SOLV     69165    TIP3     H2       HT       0.417000       1.00800           0
    248790 SOLV     69166    TIP3     OH2      OT      -0.834000       15.9994           0
    248791 SOLV     69166    TIP3     H1       HT       0.417000       1.00800           0
    248792 SOLV     69166    TIP3     H2       HT       0.417000       1.00800           0
    248793 SOLV     69167    TIP3     OH2      OT      -0.834000       15.9994           0
    248794 SOLV     69167    TIP3     H1       HT       0.417000       1.00800           0
    248795 SOLV     69167    TIP3     H2       HT       0.417000       1.00800           0
    248796 SOLV     69168    TIP3     OH2      OT      -0.834000       15.9994           0
    248797 SOLV     69168    TIP3     H1       HT       0.417000       1.00800           0
    248798 SOLV     69168    TIP3     H2       HT       0.417000       1.00800           0
    248799 SOLV     69169    TIP3     OH2      OT      -0.834000       15.9994           0
    248800 SOLV     69169    TIP3     H1       HT       0.417000       1.00800           0
    248801 SOLV     69169    TIP3     H2       HT       0.417000       1.00800           0
    248802 SOLV     69170    TIP3     OH2      OT      -0.834000       15.9994           0
    248803 SOLV     69170    TIP3     H1       HT       0.417000       1.00800           0
    248804 SOLV     69170    TIP3     H2       HT       0.417000       1.00800           0
    248805 SOLV     69171    TIP3     OH2      OT      -0.834000       15.9994           0
    248806 SOLV     69171    TIP3     H1       HT       0.417000       1.00800           0
    248807 SOLV     69171    TIP3     H2       HT       0.417000       1.00800           0
    248808 SOLV     69172    TIP3     OH2      OT      -0.834000       15.9994           0
    248809 SOLV     69172    TIP3     H1       HT       0.417000       1.00800           0
    248810 SOLV     69172    TIP3     H2       HT       0.417000       1.00800           0
    248811 SOLV     69173    TIP3     OH2      OT      -0.834000       15.9994           0
    248812 SOLV     69173    TIP3     H1       HT       0.417000       1.00800           0
    248813 SOLV     69173    TIP3     H2       HT       0.417000       1.00800           0
    248814 SOLV     69174    TIP3     OH2      OT      -0.834000       15.9994           0
    248815 SOLV     69174    TIP3     H1       HT       0.417000       1.00800           0
    248816 SOLV     69174    TIP3     H2       HT       0.417000       1.00800           0
    248817 SOLV     69175    TIP3     OH2      OT      -0.834000       15.9994           0
    248818 SOLV     69175    TIP3     H1       HT       0.417000       1.00800           0
    248819 SOLV     69175    TIP3     H2       HT       0.417000       1.00800           0
    248820 SOLV     69176    TIP3     OH2      OT      -0.834000       15.9994           0
    248821 SOLV     69176    TIP3     H1       HT       0.417000       1.00800           0
    248822 SOLV     69176    TIP3     H2       HT       0.417000       1.00800           0
    248823 SOLV     69177    TIP3     OH2      OT      -0.834000       15.9994           0
    248824 SOLV     69177    TIP3     H1       HT       0.417000       1.00800           0
    248825 SOLV     69177    TIP3     H2       HT       0.417000       1.00800           0
    248826 SOLV     69178    TIP3     OH2      OT      -0.834000       15.9994           0
    248827 SOLV     69178    TIP3     H1       HT       0.417000       1.00800           0
    248828 SOLV     69178    TIP3     H2       HT       0.417000       1.00800           0
    248829 SOLV     69179    TIP3     OH2      OT      -0.834000       15.9994           0
    248830 SOLV     69179    TIP3     H1       HT       0.417000       1.00800           0
    248831 SOLV     69179    TIP3     H2       HT       0.417000       1.00800           0
    248832 SOLV     69180    TIP3     OH2      OT      -0.834000       15.9994           0
    248833 SOLV     69180    TIP3     H1       HT       0.417000       1.00800           0
    248834 SOLV     69180    TIP3     H2       HT       0.417000       1.00800           0
    248835 SOLV     69181    TIP3     OH2      OT      -0.834000       15.9994           0
    248836 SOLV     69181    TIP3     H1       HT       0.417000       1.00800           0
    248837 SOLV     69181    TIP3     H2       HT       0.417000       1.00800           0
    248838 SOLV     69182    TIP3     OH2      OT      -0.834000       15.9994           0
    248839 SOLV     69182    TIP3     H1       HT       0.417000       1.00800           0
    248840 SOLV     69182    TIP3     H2       HT       0.417000       1.00800           0
    248841 SOLV     69183    TIP3     OH2      OT      -0.834000       15.9994           0
    248842 SOLV     69183    TIP3     H1       HT       0.417000       1.00800           0
    248843 SOLV     69183    TIP3     H2       HT       0.417000       1.00800           0
    248844 SOLV     69184    TIP3     OH2      OT      -0.834000       15.9994           0
    248845 SOLV     69184    TIP3     H1       HT       0.417000       1.00800           0
    248846 SOLV     69184    TIP3     H2       HT       0.417000       1.00800           0
    248847 SOLV     69185    TIP3     OH2      OT      -0.834000       15.9994           0
    248848 SOLV     69185    TIP3     H1       HT       0.417000       1.00800           0
    248849 SOLV     69185    TIP3     H2       HT       0.417000       1.00800           0
    248850 SOLV     69186    TIP3     OH2      OT      -0.834000       15.9994           0
    248851 SOLV     69186    TIP3     H1       HT       0.417000       1.00800           0
    248852 SOLV     69186    TIP3     H2       HT       0.417000       1.00800           0
    248853 SOLV     69187    TIP3     OH2      OT      -0.834000       15.9994           0
    248854 SOLV     69187    TIP3     H1       HT       0.417000       1.00800           0
    248855 SOLV     69187    TIP3     H2       HT       0.417000       1.00800           0
    248856 SOLV     69188    TIP3     OH2      OT      -0.834000       15.9994           0
    248857 SOLV     69188    TIP3     H1       HT       0.417000       1.00800           0
    248858 SOLV     69188    TIP3     H2       HT       0.417000       1.00800           0
    248859 SOLV     69189    TIP3     OH2      OT      -0.834000       15.9994           0
    248860 SOLV     69189    TIP3     H1       HT       0.417000       1.00800           0
    248861 SOLV     69189    TIP3     H2       HT       0.417000       1.00800           0
    248862 SOLV     69190    TIP3     OH2      OT      -0.834000       15.9994           0
    248863 SOLV     69190    TIP3     H1       HT       0.417000       1.00800           0
    248864 SOLV     69190    TIP3     H2       HT       0.417000       1.00800           0
    248865 SOLV     69191    TIP3     OH2      OT      -0.834000       15.9994           0
    248866 SOLV     69191    TIP3     H1       HT       0.417000       1.00800           0
    248867 SOLV     69191    TIP3     H2       HT       0.417000       1.00800           0
    248868 SOLV     69192    TIP3     OH2      OT      -0.834000       15.9994           0
    248869 SOLV     69192    TIP3     H1       HT       0.417000       1.00800           0
    248870 SOLV     69192    TIP3     H2       HT       0.417000       1.00800           0
    248871 SOLV     69193    TIP3     OH2      OT      -0.834000       15.9994           0
    248872 SOLV     69193    TIP3     H1       HT       0.417000       1.00800           0
    248873 SOLV     69193    TIP3     H2       HT       0.417000       1.00800           0
    248874 SOLV     69194    TIP3     OH2      OT      -0.834000       15.9994           0
    248875 SOLV     69194    TIP3     H1       HT       0.417000       1.00800           0
    248876 SOLV     69194    TIP3     H2       HT       0.417000       1.00800           0
    248877 SOLV     69195    TIP3     OH2      OT      -0.834000       15.9994           0
    248878 SOLV     69195    TIP3     H1       HT       0.417000       1.00800           0
    248879 SOLV     69195    TIP3     H2       HT       0.417000       1.00800           0
    248880 SOLV     69196    TIP3     OH2      OT      -0.834000       15.9994           0
    248881 SOLV     69196    TIP3     H1       HT       0.417000       1.00800           0
    248882 SOLV     69196    TIP3     H2       HT       0.417000       1.00800           0
    248883 SOLV     69197    TIP3     OH2      OT      -0.834000       15.9994           0
    248884 SOLV     69197    TIP3     H1       HT       0.417000       1.00800           0
    248885 SOLV     69197    TIP3     H2       HT       0.417000       1.00800           0
    248886 SOLV     69198    TIP3     OH2      OT      -0.834000       15.9994           0
    248887 SOLV     69198    TIP3     H1       HT       0.417000       1.00800           0
    248888 SOLV     69198    TIP3     H2       HT       0.417000       1.00800           0
    248889 SOLV     69199    TIP3     OH2      OT      -0.834000       15.9994           0
    248890 SOLV     69199    TIP3     H1       HT       0.417000       1.00800           0
    248891 SOLV     69199    TIP3     H2       HT       0.417000       1.00800           0
    248892 SOLV     69200    TIP3     OH2      OT      -0.834000       15.9994           0
    248893 SOLV     69200    TIP3     H1       HT       0.417000       1.00800           0
    248894 SOLV     69200    TIP3     H2       HT       0.417000       1.00800           0
    248895 SOLV     69201    TIP3     OH2      OT      -0.834000       15.9994           0
    248896 SOLV     69201    TIP3     H1       HT       0.417000       1.00800           0
    248897 SOLV     69201    TIP3     H2       HT       0.417000       1.00800           0
    248898 SOLV     69202    TIP3     OH2      OT      -0.834000       15.9994           0
    248899 SOLV     69202    TIP3     H1       HT       0.417000       1.00800           0
    248900 SOLV     69202    TIP3     H2       HT       0.417000       1.00800           0
    248901 SOLV     69203    TIP3     OH2      OT      -0.834000       15.9994           0
    248902 SOLV     69203    TIP3     H1       HT       0.417000       1.00800           0
    248903 SOLV     69203    TIP3     H2       HT       0.417000       1.00800           0
    248904 SOLV     69204    TIP3     OH2      OT      -0.834000       15.9994           0
    248905 SOLV     69204    TIP3     H1       HT       0.417000       1.00800           0
    248906 SOLV     69204    TIP3     H2       HT       0.417000       1.00800           0
    248907 SOLV     69205    TIP3     OH2      OT      -0.834000       15.9994           0
    248908 SOLV     69205    TIP3     H1       HT       0.417000       1.00800           0
    248909 SOLV     69205    TIP3     H2       HT       0.417000       1.00800           0
    248910 SOLV     69206    TIP3     OH2      OT      -0.834000       15.9994           0
    248911 SOLV     69206    TIP3     H1       HT       0.417000       1.00800           0
    248912 SOLV     69206    TIP3     H2       HT       0.417000       1.00800           0
    248913 SOLV     69207    TIP3     OH2      OT      -0.834000       15.9994           0
    248914 SOLV     69207    TIP3     H1       HT       0.417000       1.00800           0
    248915 SOLV     69207    TIP3     H2       HT       0.417000       1.00800           0
    248916 SOLV     69208    TIP3     OH2      OT      -0.834000       15.9994           0
    248917 SOLV     69208    TIP3     H1       HT       0.417000       1.00800           0
    248918 SOLV     69208    TIP3     H2       HT       0.417000       1.00800           0
    248919 SOLV     69209    TIP3     OH2      OT      -0.834000       15.9994           0
    248920 SOLV     69209    TIP3     H1       HT       0.417000       1.00800           0
    248921 SOLV     69209    TIP3     H2       HT       0.417000       1.00800           0
    248922 SOLV     69210    TIP3     OH2      OT      -0.834000       15.9994           0
    248923 SOLV     69210    TIP3     H1       HT       0.417000       1.00800           0
    248924 SOLV     69210    TIP3     H2       HT       0.417000       1.00800           0
    248925 SOLV     69211    TIP3     OH2      OT      -0.834000       15.9994           0
    248926 SOLV     69211    TIP3     H1       HT       0.417000       1.00800           0
    248927 SOLV     69211    TIP3     H2       HT       0.417000       1.00800           0
    248928 SOLV     69212    TIP3     OH2      OT      -0.834000       15.9994           0
    248929 SOLV     69212    TIP3     H1       HT       0.417000       1.00800           0
    248930 SOLV     69212    TIP3     H2       HT       0.417000       1.00800           0
    248931 SOLV     69213    TIP3     OH2      OT      -0.834000       15.9994           0
    248932 SOLV     69213    TIP3     H1       HT       0.417000       1.00800           0
    248933 SOLV     69213    TIP3     H2       HT       0.417000       1.00800           0
    248934 SOLV     69214    TIP3     OH2      OT      -0.834000       15.9994           0
    248935 SOLV     69214    TIP3     H1       HT       0.417000       1.00800           0
    248936 SOLV     69214    TIP3     H2       HT       0.417000       1.00800           0
    248937 SOLV     69215    TIP3     OH2      OT      -0.834000       15.9994           0
    248938 SOLV     69215    TIP3     H1       HT       0.417000       1.00800           0
    248939 SOLV     69215    TIP3     H2       HT       0.417000       1.00800           0
    248940 SOLV     69216    TIP3     OH2      OT      -0.834000       15.9994           0
    248941 SOLV     69216    TIP3     H1       HT       0.417000       1.00800           0
    248942 SOLV     69216    TIP3     H2       HT       0.417000       1.00800           0
    248943 SOLV     69217    TIP3     OH2      OT      -0.834000       15.9994           0
    248944 SOLV     69217    TIP3     H1       HT       0.417000       1.00800           0
    248945 SOLV     69217    TIP3     H2       HT       0.417000       1.00800           0
    248946 SOLV     69218    TIP3     OH2      OT      -0.834000       15.9994           0
    248947 SOLV     69218    TIP3     H1       HT       0.417000       1.00800           0
    248948 SOLV     69218    TIP3     H2       HT       0.417000       1.00800           0
    248949 SOLV     69219    TIP3     OH2      OT      -0.834000       15.9994           0
    248950 SOLV     69219    TIP3     H1       HT       0.417000       1.00800           0
    248951 SOLV     69219    TIP3     H2       HT       0.417000       1.00800           0
    248952 SOLV     69220    TIP3     OH2      OT      -0.834000       15.9994           0
    248953 SOLV     69220    TIP3     H1       HT       0.417000       1.00800           0
    248954 SOLV     69220    TIP3     H2       HT       0.417000       1.00800           0
    248955 SOLV     69221    TIP3     OH2      OT      -0.834000       15.9994           0
    248956 SOLV     69221    TIP3     H1       HT       0.417000       1.00800           0
    248957 SOLV     69221    TIP3     H2       HT       0.417000       1.00800           0
    248958 SOLV     69222    TIP3     OH2      OT      -0.834000       15.9994           0
    248959 SOLV     69222    TIP3     H1       HT       0.417000       1.00800           0
    248960 SOLV     69222    TIP3     H2       HT       0.417000       1.00800           0
    248961 SOLV     69223    TIP3     OH2      OT      -0.834000       15.9994           0
    248962 SOLV     69223    TIP3     H1       HT       0.417000       1.00800           0
    248963 SOLV     69223    TIP3     H2       HT       0.417000       1.00800           0
    248964 SOLV     69224    TIP3     OH2      OT      -0.834000       15.9994           0
    248965 SOLV     69224    TIP3     H1       HT       0.417000       1.00800           0
    248966 SOLV     69224    TIP3     H2       HT       0.417000       1.00800           0
    248967 SOLV     69225    TIP3     OH2      OT      -0.834000       15.9994           0
    248968 SOLV     69225    TIP3     H1       HT       0.417000       1.00800           0
    248969 SOLV     69225    TIP3     H2       HT       0.417000       1.00800           0
    248970 SOLV     69226    TIP3     OH2      OT      -0.834000       15.9994           0
    248971 SOLV     69226    TIP3     H1       HT       0.417000       1.00800           0
    248972 SOLV     69226    TIP3     H2       HT       0.417000       1.00800           0
    248973 SOLV     69227    TIP3     OH2      OT      -0.834000       15.9994           0
    248974 SOLV     69227    TIP3     H1       HT       0.417000       1.00800           0
    248975 SOLV     69227    TIP3     H2       HT       0.417000       1.00800           0
    248976 SOLV     69228    TIP3     OH2      OT      -0.834000       15.9994           0
    248977 SOLV     69228    TIP3     H1       HT       0.417000       1.00800           0
    248978 SOLV     69228    TIP3     H2       HT       0.417000       1.00800           0
    248979 SOLV     69229    TIP3     OH2      OT      -0.834000       15.9994           0
    248980 SOLV     69229    TIP3     H1       HT       0.417000       1.00800           0
    248981 SOLV     69229    TIP3     H2       HT       0.417000       1.00800           0
    248982 SOLV     69230    TIP3     OH2      OT      -0.834000       15.9994           0
    248983 SOLV     69230    TIP3     H1       HT       0.417000       1.00800           0
    248984 SOLV     69230    TIP3     H2       HT       0.417000       1.00800           0
    248985 SOLV     69231    TIP3     OH2      OT      -0.834000       15.9994           0
    248986 SOLV     69231    TIP3     H1       HT       0.417000       1.00800           0
    248987 SOLV     69231    TIP3     H2       HT       0.417000       1.00800           0
    248988 SOLV     69232    TIP3     OH2      OT      -0.834000       15.9994           0
    248989 SOLV     69232    TIP3     H1       HT       0.417000       1.00800           0
    248990 SOLV     69232    TIP3     H2       HT       0.417000       1.00800           0
    248991 SOLV     69233    TIP3     OH2      OT      -0.834000       15.9994           0
    248992 SOLV     69233    TIP3     H1       HT       0.417000       1.00800           0
    248993 SOLV     69233    TIP3     H2       HT       0.417000       1.00800           0
    248994 SOLV     69234    TIP3     OH2      OT      -0.834000       15.9994           0
    248995 SOLV     69234    TIP3     H1       HT       0.417000       1.00800           0
    248996 SOLV     69234    TIP3     H2       HT       0.417000       1.00800           0
    248997 SOLV     69235    TIP3     OH2      OT      -0.834000       15.9994           0
    248998 SOLV     69235    TIP3     H1       HT       0.417000       1.00800           0
    248999 SOLV     69235    TIP3     H2       HT       0.417000       1.00800           0
    249000 SOLV     69236    TIP3     OH2      OT      -0.834000       15.9994           0
    249001 SOLV     69236    TIP3     H1       HT       0.417000       1.00800           0
    249002 SOLV     69236    TIP3     H2       HT       0.417000       1.00800           0
    249003 SOLV     69237    TIP3     OH2      OT      -0.834000       15.9994           0
    249004 SOLV     69237    TIP3     H1       HT       0.417000       1.00800           0
    249005 SOLV     69237    TIP3     H2       HT       0.417000       1.00800           0
    249006 SOLV     69238    TIP3     OH2      OT      -0.834000       15.9994           0
    249007 SOLV     69238    TIP3     H1       HT       0.417000       1.00800           0
    249008 SOLV     69238    TIP3     H2       HT       0.417000       1.00800           0
    249009 SOLV     69239    TIP3     OH2      OT      -0.834000       15.9994           0
    249010 SOLV     69239    TIP3     H1       HT       0.417000       1.00800           0
    249011 SOLV     69239    TIP3     H2       HT       0.417000       1.00800           0
    249012 SOLV     69240    TIP3     OH2      OT      -0.834000       15.9994           0
    249013 SOLV     69240    TIP3     H1       HT       0.417000       1.00800           0
    249014 SOLV     69240    TIP3     H2       HT       0.417000       1.00800           0
    249015 SOLV     69241    TIP3     OH2      OT      -0.834000       15.9994           0
    249016 SOLV     69241    TIP3     H1       HT       0.417000       1.00800           0
    249017 SOLV     69241    TIP3     H2       HT       0.417000       1.00800           0
    249018 SOLV     69242    TIP3     OH2      OT      -0.834000       15.9994           0
    249019 SOLV     69242    TIP3     H1       HT       0.417000       1.00800           0
    249020 SOLV     69242    TIP3     H2       HT       0.417000       1.00800           0
    249021 SOLV     69243    TIP3     OH2      OT      -0.834000       15.9994           0
    249022 SOLV     69243    TIP3     H1       HT       0.417000       1.00800           0
    249023 SOLV     69243    TIP3     H2       HT       0.417000       1.00800           0
    249024 SOLV     69244    TIP3     OH2      OT      -0.834000       15.9994           0
    249025 SOLV     69244    TIP3     H1       HT       0.417000       1.00800           0
    249026 SOLV     69244    TIP3     H2       HT       0.417000       1.00800           0
    249027 SOLV     69245    TIP3     OH2      OT      -0.834000       15.9994           0
    249028 SOLV     69245    TIP3     H1       HT       0.417000       1.00800           0
    249029 SOLV     69245    TIP3     H2       HT       0.417000       1.00800           0
    249030 SOLV     69246    TIP3     OH2      OT      -0.834000       15.9994           0
    249031 SOLV     69246    TIP3     H1       HT       0.417000       1.00800           0
    249032 SOLV     69246    TIP3     H2       HT       0.417000       1.00800           0
    249033 SOLV     69247    TIP3     OH2      OT      -0.834000       15.9994           0
    249034 SOLV     69247    TIP3     H1       HT       0.417000       1.00800           0
    249035 SOLV     69247    TIP3     H2       HT       0.417000       1.00800           0
    249036 SOLV     69248    TIP3     OH2      OT      -0.834000       15.9994           0
    249037 SOLV     69248    TIP3     H1       HT       0.417000       1.00800           0
    249038 SOLV     69248    TIP3     H2       HT       0.417000       1.00800           0
    249039 SOLV     69249    TIP3     OH2      OT      -0.834000       15.9994           0
    249040 SOLV     69249    TIP3     H1       HT       0.417000       1.00800           0
    249041 SOLV     69249    TIP3     H2       HT       0.417000       1.00800           0
    249042 SOLV     69250    TIP3     OH2      OT      -0.834000       15.9994           0
    249043 SOLV     69250    TIP3     H1       HT       0.417000       1.00800           0
    249044 SOLV     69250    TIP3     H2       HT       0.417000       1.00800           0
    249045 SOLV     69251    TIP3     OH2      OT      -0.834000       15.9994           0
    249046 SOLV     69251    TIP3     H1       HT       0.417000       1.00800           0
    249047 SOLV     69251    TIP3     H2       HT       0.417000       1.00800           0
    249048 SOLV     69252    TIP3     OH2      OT      -0.834000       15.9994           0
    249049 SOLV     69252    TIP3     H1       HT       0.417000       1.00800           0
    249050 SOLV     69252    TIP3     H2       HT       0.417000       1.00800           0
    249051 SOLV     69253    TIP3     OH2      OT      -0.834000       15.9994           0
    249052 SOLV     69253    TIP3     H1       HT       0.417000       1.00800           0
    249053 SOLV     69253    TIP3     H2       HT       0.417000       1.00800           0
    249054 SOLV     69254    TIP3     OH2      OT      -0.834000       15.9994           0
    249055 SOLV     69254    TIP3     H1       HT       0.417000       1.00800           0
    249056 SOLV     69254    TIP3     H2       HT       0.417000       1.00800           0
    249057 SOLV     69255    TIP3     OH2      OT      -0.834000       15.9994           0
    249058 SOLV     69255    TIP3     H1       HT       0.417000       1.00800           0
    249059 SOLV     69255    TIP3     H2       HT       0.417000       1.00800           0
    249060 SOLV     69256    TIP3     OH2      OT      -0.834000       15.9994           0
    249061 SOLV     69256    TIP3     H1       HT       0.417000       1.00800           0
    249062 SOLV     69256    TIP3     H2       HT       0.417000       1.00800           0
    249063 SOLV     69257    TIP3     OH2      OT      -0.834000       15.9994           0
    249064 SOLV     69257    TIP3     H1       HT       0.417000       1.00800           0
    249065 SOLV     69257    TIP3     H2       HT       0.417000       1.00800           0
    249066 SOLV     69258    TIP3     OH2      OT      -0.834000       15.9994           0
    249067 SOLV     69258    TIP3     H1       HT       0.417000       1.00800           0
    249068 SOLV     69258    TIP3     H2       HT       0.417000       1.00800           0
    249069 SOLV     69259    TIP3     OH2      OT      -0.834000       15.9994           0
    249070 SOLV     69259    TIP3     H1       HT       0.417000       1.00800           0
    249071 SOLV     69259    TIP3     H2       HT       0.417000       1.00800           0
    249072 SOLV     69260    TIP3     OH2      OT      -0.834000       15.9994           0
    249073 SOLV     69260    TIP3     H1       HT       0.417000       1.00800           0
    249074 SOLV     69260    TIP3     H2       HT       0.417000       1.00800           0
    249075 SOLV     69261    TIP3     OH2      OT      -0.834000       15.9994           0
    249076 SOLV     69261    TIP3     H1       HT       0.417000       1.00800           0
    249077 SOLV     69261    TIP3     H2       HT       0.417000       1.00800           0
    249078 SOLV     69262    TIP3     OH2      OT      -0.834000       15.9994           0
    249079 SOLV     69262    TIP3     H1       HT       0.417000       1.00800           0
    249080 SOLV     69262    TIP3     H2       HT       0.417000       1.00800           0
    249081 SOLV     69263    TIP3     OH2      OT      -0.834000       15.9994           0
    249082 SOLV     69263    TIP3     H1       HT       0.417000       1.00800           0
    249083 SOLV     69263    TIP3     H2       HT       0.417000       1.00800           0
    249084 SOLV     69264    TIP3     OH2      OT      -0.834000       15.9994           0
    249085 SOLV     69264    TIP3     H1       HT       0.417000       1.00800           0
    249086 SOLV     69264    TIP3     H2       HT       0.417000       1.00800           0
    249087 SOLV     69265    TIP3     OH2      OT      -0.834000       15.9994           0
    249088 SOLV     69265    TIP3     H1       HT       0.417000       1.00800           0
    249089 SOLV     69265    TIP3     H2       HT       0.417000       1.00800           0
    249090 SOLV     69266    TIP3     OH2      OT      -0.834000       15.9994           0
    249091 SOLV     69266    TIP3     H1       HT       0.417000       1.00800           0
    249092 SOLV     69266    TIP3     H2       HT       0.417000       1.00800           0
    249093 SOLV     69267    TIP3     OH2      OT      -0.834000       15.9994           0
    249094 SOLV     69267    TIP3     H1       HT       0.417000       1.00800           0
    249095 SOLV     69267    TIP3     H2       HT       0.417000       1.00800           0
    249096 SOLV     69268    TIP3     OH2      OT      -0.834000       15.9994           0
    249097 SOLV     69268    TIP3     H1       HT       0.417000       1.00800           0
    249098 SOLV     69268    TIP3     H2       HT       0.417000       1.00800           0
    249099 SOLV     69269    TIP3     OH2      OT      -0.834000       15.9994           0
    249100 SOLV     69269    TIP3     H1       HT       0.417000       1.00800           0
    249101 SOLV     69269    TIP3     H2       HT       0.417000       1.00800           0
    249102 SOLV     69270    TIP3     OH2      OT      -0.834000       15.9994           0
    249103 SOLV     69270    TIP3     H1       HT       0.417000       1.00800           0
    249104 SOLV     69270    TIP3     H2       HT       0.417000       1.00800           0
    249105 SOLV     69271    TIP3     OH2      OT      -0.834000       15.9994           0
    249106 SOLV     69271    TIP3     H1       HT       0.417000       1.00800           0
    249107 SOLV     69271    TIP3     H2       HT       0.417000       1.00800           0
    249108 SOLV     69272    TIP3     OH2      OT      -0.834000       15.9994           0
    249109 SOLV     69272    TIP3     H1       HT       0.417000       1.00800           0
    249110 SOLV     69272    TIP3     H2       HT       0.417000       1.00800           0
    249111 SOLV     69273    TIP3     OH2      OT      -0.834000       15.9994           0
    249112 SOLV     69273    TIP3     H1       HT       0.417000       1.00800           0
    249113 SOLV     69273    TIP3     H2       HT       0.417000       1.00800           0
    249114 SOLV     69274    TIP3     OH2      OT      -0.834000       15.9994           0
    249115 SOLV     69274    TIP3     H1       HT       0.417000       1.00800           0
    249116 SOLV     69274    TIP3     H2       HT       0.417000       1.00800           0
    249117 SOLV     69275    TIP3     OH2      OT      -0.834000       15.9994           0
    249118 SOLV     69275    TIP3     H1       HT       0.417000       1.00800           0
    249119 SOLV     69275    TIP3     H2       HT       0.417000       1.00800           0
    249120 SOLV     69276    TIP3     OH2      OT      -0.834000       15.9994           0
    249121 SOLV     69276    TIP3     H1       HT       0.417000       1.00800           0
    249122 SOLV     69276    TIP3     H2       HT       0.417000       1.00800           0
    249123 SOLV     69277    TIP3     OH2      OT      -0.834000       15.9994           0
    249124 SOLV     69277    TIP3     H1       HT       0.417000       1.00800           0
    249125 SOLV     69277    TIP3     H2       HT       0.417000       1.00800           0
    249126 SOLV     69278    TIP3     OH2      OT      -0.834000       15.9994           0
    249127 SOLV     69278    TIP3     H1       HT       0.417000       1.00800           0
    249128 SOLV     69278    TIP3     H2       HT       0.417000       1.00800           0
    249129 SOLV     69279    TIP3     OH2      OT      -0.834000       15.9994           0
    249130 SOLV     69279    TIP3     H1       HT       0.417000       1.00800           0
    249131 SOLV     69279    TIP3     H2       HT       0.417000       1.00800           0
    249132 SOLV     69280    TIP3     OH2      OT      -0.834000       15.9994           0
    249133 SOLV     69280    TIP3     H1       HT       0.417000       1.00800           0
    249134 SOLV     69280    TIP3     H2       HT       0.417000       1.00800           0
    249135 SOLV     69281    TIP3     OH2      OT      -0.834000       15.9994           0
    249136 SOLV     69281    TIP3     H1       HT       0.417000       1.00800           0
    249137 SOLV     69281    TIP3     H2       HT       0.417000       1.00800           0
    249138 SOLV     69282    TIP3     OH2      OT      -0.834000       15.9994           0
    249139 SOLV     69282    TIP3     H1       HT       0.417000       1.00800           0
    249140 SOLV     69282    TIP3     H2       HT       0.417000       1.00800           0
    249141 SOLV     69283    TIP3     OH2      OT      -0.834000       15.9994           0
    249142 SOLV     69283    TIP3     H1       HT       0.417000       1.00800           0
    249143 SOLV     69283    TIP3     H2       HT       0.417000       1.00800           0
    249144 SOLV     69284    TIP3     OH2      OT      -0.834000       15.9994           0
    249145 SOLV     69284    TIP3     H1       HT       0.417000       1.00800           0
    249146 SOLV     69284    TIP3     H2       HT       0.417000       1.00800           0
    249147 SOLV     69285    TIP3     OH2      OT      -0.834000       15.9994           0
    249148 SOLV     69285    TIP3     H1       HT       0.417000       1.00800           0
    249149 SOLV     69285    TIP3     H2       HT       0.417000       1.00800           0
    249150 SOLV     69286    TIP3     OH2      OT      -0.834000       15.9994           0
    249151 SOLV     69286    TIP3     H1       HT       0.417000       1.00800           0
    249152 SOLV     69286    TIP3     H2       HT       0.417000       1.00800           0
    249153 SOLV     69287    TIP3     OH2      OT      -0.834000       15.9994           0
    249154 SOLV     69287    TIP3     H1       HT       0.417000       1.00800           0
    249155 SOLV     69287    TIP3     H2       HT       0.417000       1.00800           0
    249156 SOLV     69288    TIP3     OH2      OT      -0.834000       15.9994           0
    249157 SOLV     69288    TIP3     H1       HT       0.417000       1.00800           0
    249158 SOLV     69288    TIP3     H2       HT       0.417000       1.00800           0
    249159 SOLV     69289    TIP3     OH2      OT      -0.834000       15.9994           0
    249160 SOLV     69289    TIP3     H1       HT       0.417000       1.00800           0
    249161 SOLV     69289    TIP3     H2       HT       0.417000       1.00800           0
    249162 SOLV     69290    TIP3     OH2      OT      -0.834000       15.9994           0
    249163 SOLV     69290    TIP3     H1       HT       0.417000       1.00800           0
    249164 SOLV     69290    TIP3     H2       HT       0.417000       1.00800           0
    249165 SOLV     69291    TIP3     OH2      OT      -0.834000       15.9994           0
    249166 SOLV     69291    TIP3     H1       HT       0.417000       1.00800           0
    249167 SOLV     69291    TIP3     H2       HT       0.417000       1.00800           0
    249168 SOLV     69292    TIP3     OH2      OT      -0.834000       15.9994           0
    249169 SOLV     69292    TIP3     H1       HT       0.417000       1.00800           0
    249170 SOLV     69292    TIP3     H2       HT       0.417000       1.00800           0
    249171 SOLV     69293    TIP3     OH2      OT      -0.834000       15.9994           0
    249172 SOLV     69293    TIP3     H1       HT       0.417000       1.00800           0
    249173 SOLV     69293    TIP3     H2       HT       0.417000       1.00800           0
    249174 SOLV     69294    TIP3     OH2      OT      -0.834000       15.9994           0
    249175 SOLV     69294    TIP3     H1       HT       0.417000       1.00800           0
    249176 SOLV     69294    TIP3     H2       HT       0.417000       1.00800           0
    249177 SOLV     69295    TIP3     OH2      OT      -0.834000       15.9994           0
    249178 SOLV     69295    TIP3     H1       HT       0.417000       1.00800           0
    249179 SOLV     69295    TIP3     H2       HT       0.417000       1.00800           0
    249180 SOLV     69296    TIP3     OH2      OT      -0.834000       15.9994           0
    249181 SOLV     69296    TIP3     H1       HT       0.417000       1.00800           0
    249182 SOLV     69296    TIP3     H2       HT       0.417000       1.00800           0
    249183 SOLV     69297    TIP3     OH2      OT      -0.834000       15.9994           0
    249184 SOLV     69297    TIP3     H1       HT       0.417000       1.00800           0
    249185 SOLV     69297    TIP3     H2       HT       0.417000       1.00800           0
    249186 SOLV     69298    TIP3     OH2      OT      -0.834000       15.9994           0
    249187 SOLV     69298    TIP3     H1       HT       0.417000       1.00800           0
    249188 SOLV     69298    TIP3     H2       HT       0.417000       1.00800           0
    249189 SOLV     69299    TIP3     OH2      OT      -0.834000       15.9994           0
    249190 SOLV     69299    TIP3     H1       HT       0.417000       1.00800           0
    249191 SOLV     69299    TIP3     H2       HT       0.417000       1.00800           0
    249192 SOLV     69300    TIP3     OH2      OT      -0.834000       15.9994           0
    249193 SOLV     69300    TIP3     H1       HT       0.417000       1.00800           0
    249194 SOLV     69300    TIP3     H2       HT       0.417000       1.00800           0
    249195 SOLV     69301    TIP3     OH2      OT      -0.834000       15.9994           0
    249196 SOLV     69301    TIP3     H1       HT       0.417000       1.00800           0
    249197 SOLV     69301    TIP3     H2       HT       0.417000       1.00800           0
    249198 SOLV     69302    TIP3     OH2      OT      -0.834000       15.9994           0
    249199 SOLV     69302    TIP3     H1       HT       0.417000       1.00800           0
    249200 SOLV     69302    TIP3     H2       HT       0.417000       1.00800           0
    249201 SOLV     69303    TIP3     OH2      OT      -0.834000       15.9994           0
    249202 SOLV     69303    TIP3     H1       HT       0.417000       1.00800           0
    249203 SOLV     69303    TIP3     H2       HT       0.417000       1.00800           0
    249204 SOLV     69304    TIP3     OH2      OT      -0.834000       15.9994           0
    249205 SOLV     69304    TIP3     H1       HT       0.417000       1.00800           0
    249206 SOLV     69304    TIP3     H2       HT       0.417000       1.00800           0
    249207 SOLV     69305    TIP3     OH2      OT      -0.834000       15.9994           0
    249208 SOLV     69305    TIP3     H1       HT       0.417000       1.00800           0
    249209 SOLV     69305    TIP3     H2       HT       0.417000       1.00800           0
    249210 SOLV     69306    TIP3     OH2      OT      -0.834000       15.9994           0
    249211 SOLV     69306    TIP3     H1       HT       0.417000       1.00800           0
    249212 SOLV     69306    TIP3     H2       HT       0.417000       1.00800           0
    249213 SOLV     69307    TIP3     OH2      OT      -0.834000       15.9994           0
    249214 SOLV     69307    TIP3     H1       HT       0.417000       1.00800           0
    249215 SOLV     69307    TIP3     H2       HT       0.417000       1.00800           0
    249216 SOLV     69308    TIP3     OH2      OT      -0.834000       15.9994           0
    249217 SOLV     69308    TIP3     H1       HT       0.417000       1.00800           0
    249218 SOLV     69308    TIP3     H2       HT       0.417000       1.00800           0
    249219 SOLV     69309    TIP3     OH2      OT      -0.834000       15.9994           0
    249220 SOLV     69309    TIP3     H1       HT       0.417000       1.00800           0
    249221 SOLV     69309    TIP3     H2       HT       0.417000       1.00800           0
    249222 SOLV     69310    TIP3     OH2      OT      -0.834000       15.9994           0
    249223 SOLV     69310    TIP3     H1       HT       0.417000       1.00800           0
    249224 SOLV     69310    TIP3     H2       HT       0.417000       1.00800           0
    249225 SOLV     69311    TIP3     OH2      OT      -0.834000       15.9994           0
    249226 SOLV     69311    TIP3     H1       HT       0.417000       1.00800           0
    249227 SOLV     69311    TIP3     H2       HT       0.417000       1.00800           0
    249228 SOLV     69312    TIP3     OH2      OT      -0.834000       15.9994           0
    249229 SOLV     69312    TIP3     H1       HT       0.417000       1.00800           0
    249230 SOLV     69312    TIP3     H2       HT       0.417000       1.00800           0
    249231 SOLV     69313    TIP3     OH2      OT      -0.834000       15.9994           0
    249232 SOLV     69313    TIP3     H1       HT       0.417000       1.00800           0
    249233 SOLV     69313    TIP3     H2       HT       0.417000       1.00800           0
    249234 SOLV     69314    TIP3     OH2      OT      -0.834000       15.9994           0
    249235 SOLV     69314    TIP3     H1       HT       0.417000       1.00800           0
    249236 SOLV     69314    TIP3     H2       HT       0.417000       1.00800           0
    249237 SOLV     69315    TIP3     OH2      OT      -0.834000       15.9994           0
    249238 SOLV     69315    TIP3     H1       HT       0.417000       1.00800           0
    249239 SOLV     69315    TIP3     H2       HT       0.417000       1.00800           0
    249240 SOLV     69316    TIP3     OH2      OT      -0.834000       15.9994           0
    249241 SOLV     69316    TIP3     H1       HT       0.417000       1.00800           0
    249242 SOLV     69316    TIP3     H2       HT       0.417000       1.00800           0
    249243 SOLV     69317    TIP3     OH2      OT      -0.834000       15.9994           0
    249244 SOLV     69317    TIP3     H1       HT       0.417000       1.00800           0
    249245 SOLV     69317    TIP3     H2       HT       0.417000       1.00800           0
    249246 SOLV     69318    TIP3     OH2      OT      -0.834000       15.9994           0
    249247 SOLV     69318    TIP3     H1       HT       0.417000       1.00800           0
    249248 SOLV     69318    TIP3     H2       HT       0.417000       1.00800           0
    249249 SOLV     69319    TIP3     OH2      OT      -0.834000       15.9994           0
    249250 SOLV     69319    TIP3     H1       HT       0.417000       1.00800           0
    249251 SOLV     69319    TIP3     H2       HT       0.417000       1.00800           0
    249252 SOLV     69320    TIP3     OH2      OT      -0.834000       15.9994           0
    249253 SOLV     69320    TIP3     H1       HT       0.417000       1.00800           0
    249254 SOLV     69320    TIP3     H2       HT       0.417000       1.00800           0
    249255 SOLV     69321    TIP3     OH2      OT      -0.834000       15.9994           0
    249256 SOLV     69321    TIP3     H1       HT       0.417000       1.00800           0
    249257 SOLV     69321    TIP3     H2       HT       0.417000       1.00800           0
    249258 SOLV     69322    TIP3     OH2      OT      -0.834000       15.9994           0
    249259 SOLV     69322    TIP3     H1       HT       0.417000       1.00800           0
    249260 SOLV     69322    TIP3     H2       HT       0.417000       1.00800           0
    249261 SOLV     69323    TIP3     OH2      OT      -0.834000       15.9994           0
    249262 SOLV     69323    TIP3     H1       HT       0.417000       1.00800           0
    249263 SOLV     69323    TIP3     H2       HT       0.417000       1.00800           0
    249264 SOLV     69324    TIP3     OH2      OT      -0.834000       15.9994           0
    249265 SOLV     69324    TIP3     H1       HT       0.417000       1.00800           0
    249266 SOLV     69324    TIP3     H2       HT       0.417000       1.00800           0
    249267 SOLV     69325    TIP3     OH2      OT      -0.834000       15.9994           0
    249268 SOLV     69325    TIP3     H1       HT       0.417000       1.00800           0
    249269 SOLV     69325    TIP3     H2       HT       0.417000       1.00800           0
    249270 SOLV     69326    TIP3     OH2      OT      -0.834000       15.9994           0
    249271 SOLV     69326    TIP3     H1       HT       0.417000       1.00800           0
    249272 SOLV     69326    TIP3     H2       HT       0.417000       1.00800           0
    249273 SOLV     69327    TIP3     OH2      OT      -0.834000       15.9994           0
    249274 SOLV     69327    TIP3     H1       HT       0.417000       1.00800           0
    249275 SOLV     69327    TIP3     H2       HT       0.417000       1.00800           0
    249276 SOLV     69328    TIP3     OH2      OT      -0.834000       15.9994           0
    249277 SOLV     69328    TIP3     H1       HT       0.417000       1.00800           0
    249278 SOLV     69328    TIP3     H2       HT       0.417000       1.00800           0
    249279 SOLV     69329    TIP3     OH2      OT      -0.834000       15.9994           0
    249280 SOLV     69329    TIP3     H1       HT       0.417000       1.00800           0
    249281 SOLV     69329    TIP3     H2       HT       0.417000       1.00800           0
    249282 SOLV     69330    TIP3     OH2      OT      -0.834000       15.9994           0
    249283 SOLV     69330    TIP3     H1       HT       0.417000       1.00800           0
    249284 SOLV     69330    TIP3     H2       HT       0.417000       1.00800           0
    249285 SOLV     69331    TIP3     OH2      OT      -0.834000       15.9994           0
    249286 SOLV     69331    TIP3     H1       HT       0.417000       1.00800           0
    249287 SOLV     69331    TIP3     H2       HT       0.417000       1.00800           0
    249288 SOLV     69332    TIP3     OH2      OT      -0.834000       15.9994           0
    249289 SOLV     69332    TIP3     H1       HT       0.417000       1.00800           0
    249290 SOLV     69332    TIP3     H2       HT       0.417000       1.00800           0
    249291 SOLV     69333    TIP3     OH2      OT      -0.834000       15.9994           0
    249292 SOLV     69333    TIP3     H1       HT       0.417000       1.00800           0
    249293 SOLV     69333    TIP3     H2       HT       0.417000       1.00800           0
    249294 SOLV     69334    TIP3     OH2      OT      -0.834000       15.9994           0
    249295 SOLV     69334    TIP3     H1       HT       0.417000       1.00800           0
    249296 SOLV     69334    TIP3     H2       HT       0.417000       1.00800           0
    249297 SOLV     69335    TIP3     OH2      OT      -0.834000       15.9994           0
    249298 SOLV     69335    TIP3     H1       HT       0.417000       1.00800           0
    249299 SOLV     69335    TIP3     H2       HT       0.417000       1.00800           0
    249300 SOLV     69336    TIP3     OH2      OT      -0.834000       15.9994           0
    249301 SOLV     69336    TIP3     H1       HT       0.417000       1.00800           0
    249302 SOLV     69336    TIP3     H2       HT       0.417000       1.00800           0
    249303 SOLV     69337    TIP3     OH2      OT      -0.834000       15.9994           0
    249304 SOLV     69337    TIP3     H1       HT       0.417000       1.00800           0
    249305 SOLV     69337    TIP3     H2       HT       0.417000       1.00800           0
    249306 SOLV     69338    TIP3     OH2      OT      -0.834000       15.9994           0
    249307 SOLV     69338    TIP3     H1       HT       0.417000       1.00800           0
    249308 SOLV     69338    TIP3     H2       HT       0.417000       1.00800           0
    249309 SOLV     69339    TIP3     OH2      OT      -0.834000       15.9994           0
    249310 SOLV     69339    TIP3     H1       HT       0.417000       1.00800           0
    249311 SOLV     69339    TIP3     H2       HT       0.417000       1.00800           0
    249312 SOLV     69340    TIP3     OH2      OT      -0.834000       15.9994           0
    249313 SOLV     69340    TIP3     H1       HT       0.417000       1.00800           0
    249314 SOLV     69340    TIP3     H2       HT       0.417000       1.00800           0
    249315 SOLV     69341    TIP3     OH2      OT      -0.834000       15.9994           0
    249316 SOLV     69341    TIP3     H1       HT       0.417000       1.00800           0
    249317 SOLV     69341    TIP3     H2       HT       0.417000       1.00800           0
    249318 SOLV     69342    TIP3     OH2      OT      -0.834000       15.9994           0
    249319 SOLV     69342    TIP3     H1       HT       0.417000       1.00800           0
    249320 SOLV     69342    TIP3     H2       HT       0.417000       1.00800           0
    249321 SOLV     69343    TIP3     OH2      OT      -0.834000       15.9994           0
    249322 SOLV     69343    TIP3     H1       HT       0.417000       1.00800           0
    249323 SOLV     69343    TIP3     H2       HT       0.417000       1.00800           0
    249324 SOLV     69344    TIP3     OH2      OT      -0.834000       15.9994           0
    249325 SOLV     69344    TIP3     H1       HT       0.417000       1.00800           0
    249326 SOLV     69344    TIP3     H2       HT       0.417000       1.00800           0
    249327 SOLV     69345    TIP3     OH2      OT      -0.834000       15.9994           0
    249328 SOLV     69345    TIP3     H1       HT       0.417000       1.00800           0
    249329 SOLV     69345    TIP3     H2       HT       0.417000       1.00800           0
    249330 SOLV     69346    TIP3     OH2      OT      -0.834000       15.9994           0
    249331 SOLV     69346    TIP3     H1       HT       0.417000       1.00800           0
    249332 SOLV     69346    TIP3     H2       HT       0.417000       1.00800           0
    249333 SOLV     69347    TIP3     OH2      OT      -0.834000       15.9994           0
    249334 SOLV     69347    TIP3     H1       HT       0.417000       1.00800           0
    249335 SOLV     69347    TIP3     H2       HT       0.417000       1.00800           0
    249336 SOLV     69348    TIP3     OH2      OT      -0.834000       15.9994           0
    249337 SOLV     69348    TIP3     H1       HT       0.417000       1.00800           0
    249338 SOLV     69348    TIP3     H2       HT       0.417000       1.00800           0
    249339 SOLV     69349    TIP3     OH2      OT      -0.834000       15.9994           0
    249340 SOLV     69349    TIP3     H1       HT       0.417000       1.00800           0
    249341 SOLV     69349    TIP3     H2       HT       0.417000       1.00800           0
    249342 SOLV     69350    TIP3     OH2      OT      -0.834000       15.9994           0
    249343 SOLV     69350    TIP3     H1       HT       0.417000       1.00800           0
    249344 SOLV     69350    TIP3     H2       HT       0.417000       1.00800           0
    249345 SOLV     69351    TIP3     OH2      OT      -0.834000       15.9994           0
    249346 SOLV     69351    TIP3     H1       HT       0.417000       1.00800           0
    249347 SOLV     69351    TIP3     H2       HT       0.417000       1.00800           0
    249348 SOLV     69352    TIP3     OH2      OT      -0.834000       15.9994           0
    249349 SOLV     69352    TIP3     H1       HT       0.417000       1.00800           0
    249350 SOLV     69352    TIP3     H2       HT       0.417000       1.00800           0
    249351 SOLV     69353    TIP3     OH2      OT      -0.834000       15.9994           0
    249352 SOLV     69353    TIP3     H1       HT       0.417000       1.00800           0
    249353 SOLV     69353    TIP3     H2       HT       0.417000       1.00800           0
    249354 SOLV     69354    TIP3     OH2      OT      -0.834000       15.9994           0
    249355 SOLV     69354    TIP3     H1       HT       0.417000       1.00800           0
    249356 SOLV     69354    TIP3     H2       HT       0.417000       1.00800           0
    249357 SOLV     69355    TIP3     OH2      OT      -0.834000       15.9994           0
    249358 SOLV     69355    TIP3     H1       HT       0.417000       1.00800           0
    249359 SOLV     69355    TIP3     H2       HT       0.417000       1.00800           0
    249360 SOLV     69356    TIP3     OH2      OT      -0.834000       15.9994           0
    249361 SOLV     69356    TIP3     H1       HT       0.417000       1.00800           0
    249362 SOLV     69356    TIP3     H2       HT       0.417000       1.00800           0
    249363 SOLV     69357    TIP3     OH2      OT      -0.834000       15.9994           0
    249364 SOLV     69357    TIP3     H1       HT       0.417000       1.00800           0
    249365 SOLV     69357    TIP3     H2       HT       0.417000       1.00800           0
    249366 SOLV     69358    TIP3     OH2      OT      -0.834000       15.9994           0
    249367 SOLV     69358    TIP3     H1       HT       0.417000       1.00800           0
    249368 SOLV     69358    TIP3     H2       HT       0.417000       1.00800           0
    249369 SOLV     69359    TIP3     OH2      OT      -0.834000       15.9994           0
    249370 SOLV     69359    TIP3     H1       HT       0.417000       1.00800           0
    249371 SOLV     69359    TIP3     H2       HT       0.417000       1.00800           0
    249372 SOLV     69360    TIP3     OH2      OT      -0.834000       15.9994           0
    249373 SOLV     69360    TIP3     H1       HT       0.417000       1.00800           0
    249374 SOLV     69360    TIP3     H2       HT       0.417000       1.00800           0
    249375 SOLV     69361    TIP3     OH2      OT      -0.834000       15.9994           0
    249376 SOLV     69361    TIP3     H1       HT       0.417000       1.00800           0
    249377 SOLV     69361    TIP3     H2       HT       0.417000       1.00800           0
    249378 SOLV     69362    TIP3     OH2      OT      -0.834000       15.9994           0
    249379 SOLV     69362    TIP3     H1       HT       0.417000       1.00800           0
    249380 SOLV     69362    TIP3     H2       HT       0.417000       1.00800           0
    249381 SOLV     69363    TIP3     OH2      OT      -0.834000       15.9994           0
    249382 SOLV     69363    TIP3     H1       HT       0.417000       1.00800           0
    249383 SOLV     69363    TIP3     H2       HT       0.417000       1.00800           0
    249384 SOLV     69364    TIP3     OH2      OT      -0.834000       15.9994           0
    249385 SOLV     69364    TIP3     H1       HT       0.417000       1.00800           0
    249386 SOLV     69364    TIP3     H2       HT       0.417000       1.00800           0
    249387 SOLV     69365    TIP3     OH2      OT      -0.834000       15.9994           0
    249388 SOLV     69365    TIP3     H1       HT       0.417000       1.00800           0
    249389 SOLV     69365    TIP3     H2       HT       0.417000       1.00800           0
    249390 SOLV     69366    TIP3     OH2      OT      -0.834000       15.9994           0
    249391 SOLV     69366    TIP3     H1       HT       0.417000       1.00800           0
    249392 SOLV     69366    TIP3     H2       HT       0.417000       1.00800           0
    249393 SOLV     69367    TIP3     OH2      OT      -0.834000       15.9994           0
    249394 SOLV     69367    TIP3     H1       HT       0.417000       1.00800           0
    249395 SOLV     69367    TIP3     H2       HT       0.417000       1.00800           0
    249396 SOLV     69368    TIP3     OH2      OT      -0.834000       15.9994           0
    249397 SOLV     69368    TIP3     H1       HT       0.417000       1.00800           0
    249398 SOLV     69368    TIP3     H2       HT       0.417000       1.00800           0
    249399 SOLV     69369    TIP3     OH2      OT      -0.834000       15.9994           0
    249400 SOLV     69369    TIP3     H1       HT       0.417000       1.00800           0
    249401 SOLV     69369    TIP3     H2       HT       0.417000       1.00800           0
    249402 SOLV     69370    TIP3     OH2      OT      -0.834000       15.9994           0
    249403 SOLV     69370    TIP3     H1       HT       0.417000       1.00800           0
    249404 SOLV     69370    TIP3     H2       HT       0.417000       1.00800           0
    249405 SOLV     69371    TIP3     OH2      OT      -0.834000       15.9994           0
    249406 SOLV     69371    TIP3     H1       HT       0.417000       1.00800           0
    249407 SOLV     69371    TIP3     H2       HT       0.417000       1.00800           0
    249408 SOLV     69372    TIP3     OH2      OT      -0.834000       15.9994           0
    249409 SOLV     69372    TIP3     H1       HT       0.417000       1.00800           0
    249410 SOLV     69372    TIP3     H2       HT       0.417000       1.00800           0
    249411 SOLV     69373    TIP3     OH2      OT      -0.834000       15.9994           0
    249412 SOLV     69373    TIP3     H1       HT       0.417000       1.00800           0
    249413 SOLV     69373    TIP3     H2       HT       0.417000       1.00800           0
    249414 SOLV     69374    TIP3     OH2      OT      -0.834000       15.9994           0
    249415 SOLV     69374    TIP3     H1       HT       0.417000       1.00800           0
    249416 SOLV     69374    TIP3     H2       HT       0.417000       1.00800           0
    249417 SOLV     69375    TIP3     OH2      OT      -0.834000       15.9994           0
    249418 SOLV     69375    TIP3     H1       HT       0.417000       1.00800           0
    249419 SOLV     69375    TIP3     H2       HT       0.417000       1.00800           0
    249420 SOLV     69376    TIP3     OH2      OT      -0.834000       15.9994           0
    249421 SOLV     69376    TIP3     H1       HT       0.417000       1.00800           0
    249422 SOLV     69376    TIP3     H2       HT       0.417000       1.00800           0
    249423 SOLV     69377    TIP3     OH2      OT      -0.834000       15.9994           0
    249424 SOLV     69377    TIP3     H1       HT       0.417000       1.00800           0
    249425 SOLV     69377    TIP3     H2       HT       0.417000       1.00800           0
    249426 SOLV     69378    TIP3     OH2      OT      -0.834000       15.9994           0
    249427 SOLV     69378    TIP3     H1       HT       0.417000       1.00800           0
    249428 SOLV     69378    TIP3     H2       HT       0.417000       1.00800           0
    249429 SOLV     69379    TIP3     OH2      OT      -0.834000       15.9994           0
    249430 SOLV     69379    TIP3     H1       HT       0.417000       1.00800           0
    249431 SOLV     69379    TIP3     H2       HT       0.417000       1.00800           0
    249432 SOLV     69380    TIP3     OH2      OT      -0.834000       15.9994           0
    249433 SOLV     69380    TIP3     H1       HT       0.417000       1.00800           0
    249434 SOLV     69380    TIP3     H2       HT       0.417000       1.00800           0
    249435 SOLV     69381    TIP3     OH2      OT      -0.834000       15.9994           0
    249436 SOLV     69381    TIP3     H1       HT       0.417000       1.00800           0
    249437 SOLV     69381    TIP3     H2       HT       0.417000       1.00800           0
    249438 SOLV     69382    TIP3     OH2      OT      -0.834000       15.9994           0
    249439 SOLV     69382    TIP3     H1       HT       0.417000       1.00800           0
    249440 SOLV     69382    TIP3     H2       HT       0.417000       1.00800           0
    249441 SOLV     69383    TIP3     OH2      OT      -0.834000       15.9994           0
    249442 SOLV     69383    TIP3     H1       HT       0.417000       1.00800           0
    249443 SOLV     69383    TIP3     H2       HT       0.417000       1.00800           0
    249444 SOLV     69384    TIP3     OH2      OT      -0.834000       15.9994           0
    249445 SOLV     69384    TIP3     H1       HT       0.417000       1.00800           0
    249446 SOLV     69384    TIP3     H2       HT       0.417000       1.00800           0
    249447 SOLV     69385    TIP3     OH2      OT      -0.834000       15.9994           0
    249448 SOLV     69385    TIP3     H1       HT       0.417000       1.00800           0
    249449 SOLV     69385    TIP3     H2       HT       0.417000       1.00800           0
    249450 SOLV     69386    TIP3     OH2      OT      -0.834000       15.9994           0
    249451 SOLV     69386    TIP3     H1       HT       0.417000       1.00800           0
    249452 SOLV     69386    TIP3     H2       HT       0.417000       1.00800           0
    249453 SOLV     69387    TIP3     OH2      OT      -0.834000       15.9994           0
    249454 SOLV     69387    TIP3     H1       HT       0.417000       1.00800           0
    249455 SOLV     69387    TIP3     H2       HT       0.417000       1.00800           0
    249456 SOLV     69388    TIP3     OH2      OT      -0.834000       15.9994           0
    249457 SOLV     69388    TIP3     H1       HT       0.417000       1.00800           0
    249458 SOLV     69388    TIP3     H2       HT       0.417000       1.00800           0
    249459 SOLV     69389    TIP3     OH2      OT      -0.834000       15.9994           0
    249460 SOLV     69389    TIP3     H1       HT       0.417000       1.00800           0
    249461 SOLV     69389    TIP3     H2       HT       0.417000       1.00800           0
    249462 SOLV     69390    TIP3     OH2      OT      -0.834000       15.9994           0
    249463 SOLV     69390    TIP3     H1       HT       0.417000       1.00800           0
    249464 SOLV     69390    TIP3     H2       HT       0.417000       1.00800           0
    249465 SOLV     69391    TIP3     OH2      OT      -0.834000       15.9994           0
    249466 SOLV     69391    TIP3     H1       HT       0.417000       1.00800           0
    249467 SOLV     69391    TIP3     H2       HT       0.417000       1.00800           0
    249468 SOLV     69392    TIP3     OH2      OT      -0.834000       15.9994           0
    249469 SOLV     69392    TIP3     H1       HT       0.417000       1.00800           0
    249470 SOLV     69392    TIP3     H2       HT       0.417000       1.00800           0
    249471 SOLV     69393    TIP3     OH2      OT      -0.834000       15.9994           0
    249472 SOLV     69393    TIP3     H1       HT       0.417000       1.00800           0
    249473 SOLV     69393    TIP3     H2       HT       0.417000       1.00800           0
    249474 SOLV     69394    TIP3     OH2      OT      -0.834000       15.9994           0
    249475 SOLV     69394    TIP3     H1       HT       0.417000       1.00800           0
    249476 SOLV     69394    TIP3     H2       HT       0.417000       1.00800           0
    249477 SOLV     69395    TIP3     OH2      OT      -0.834000       15.9994           0
    249478 SOLV     69395    TIP3     H1       HT       0.417000       1.00800           0
    249479 SOLV     69395    TIP3     H2       HT       0.417000       1.00800           0
    249480 SOLV     69396    TIP3     OH2      OT      -0.834000       15.9994           0
    249481 SOLV     69396    TIP3     H1       HT       0.417000       1.00800           0
    249482 SOLV     69396    TIP3     H2       HT       0.417000       1.00800           0
    249483 SOLV     69397    TIP3     OH2      OT      -0.834000       15.9994           0
    249484 SOLV     69397    TIP3     H1       HT       0.417000       1.00800           0
    249485 SOLV     69397    TIP3     H2       HT       0.417000       1.00800           0
    249486 SOLV     69398    TIP3     OH2      OT      -0.834000       15.9994           0
    249487 SOLV     69398    TIP3     H1       HT       0.417000       1.00800           0
    249488 SOLV     69398    TIP3     H2       HT       0.417000       1.00800           0
    249489 SOLV     69399    TIP3     OH2      OT      -0.834000       15.9994           0
    249490 SOLV     69399    TIP3     H1       HT       0.417000       1.00800           0
    249491 SOLV     69399    TIP3     H2       HT       0.417000       1.00800           0
    249492 SOLV     69400    TIP3     OH2      OT      -0.834000       15.9994           0
    249493 SOLV     69400    TIP3     H1       HT       0.417000       1.00800           0
    249494 SOLV     69400    TIP3     H2       HT       0.417000       1.00800           0
    249495 SOLV     69401    TIP3     OH2      OT      -0.834000       15.9994           0
    249496 SOLV     69401    TIP3     H1       HT       0.417000       1.00800           0
    249497 SOLV     69401    TIP3     H2       HT       0.417000       1.00800           0
    249498 SOLV     69402    TIP3     OH2      OT      -0.834000       15.9994           0
    249499 SOLV     69402    TIP3     H1       HT       0.417000       1.00800           0
    249500 SOLV     69402    TIP3     H2       HT       0.417000       1.00800           0
    249501 SOLV     69403    TIP3     OH2      OT      -0.834000       15.9994           0
    249502 SOLV     69403    TIP3     H1       HT       0.417000       1.00800           0
    249503 SOLV     69403    TIP3     H2       HT       0.417000       1.00800           0
    249504 SOLV     69404    TIP3     OH2      OT      -0.834000       15.9994           0
    249505 SOLV     69404    TIP3     H1       HT       0.417000       1.00800           0
    249506 SOLV     69404    TIP3     H2       HT       0.417000       1.00800           0
    249507 SOLV     69405    TIP3     OH2      OT      -0.834000       15.9994           0
    249508 SOLV     69405    TIP3     H1       HT       0.417000       1.00800           0
    249509 SOLV     69405    TIP3     H2       HT       0.417000       1.00800           0
    249510 SOLV     69406    TIP3     OH2      OT      -0.834000       15.9994           0
    249511 SOLV     69406    TIP3     H1       HT       0.417000       1.00800           0
    249512 SOLV     69406    TIP3     H2       HT       0.417000       1.00800           0
    249513 SOLV     69407    TIP3     OH2      OT      -0.834000       15.9994           0
    249514 SOLV     69407    TIP3     H1       HT       0.417000       1.00800           0
    249515 SOLV     69407    TIP3     H2       HT       0.417000       1.00800           0
    249516 SOLV     69408    TIP3     OH2      OT      -0.834000       15.9994           0
    249517 SOLV     69408    TIP3     H1       HT       0.417000       1.00800           0
    249518 SOLV     69408    TIP3     H2       HT       0.417000       1.00800           0
    249519 SOLV     69409    TIP3     OH2      OT      -0.834000       15.9994           0
    249520 SOLV     69409    TIP3     H1       HT       0.417000       1.00800           0
    249521 SOLV     69409    TIP3     H2       HT       0.417000       1.00800           0
    249522 SOLV     69410    TIP3     OH2      OT      -0.834000       15.9994           0
    249523 SOLV     69410    TIP3     H1       HT       0.417000       1.00800           0
    249524 SOLV     69410    TIP3     H2       HT       0.417000       1.00800           0
    249525 SOLV     69411    TIP3     OH2      OT      -0.834000       15.9994           0
    249526 SOLV     69411    TIP3     H1       HT       0.417000       1.00800           0
    249527 SOLV     69411    TIP3     H2       HT       0.417000       1.00800           0
    249528 SOLV     69412    TIP3     OH2      OT      -0.834000       15.9994           0
    249529 SOLV     69412    TIP3     H1       HT       0.417000       1.00800           0
    249530 SOLV     69412    TIP3     H2       HT       0.417000       1.00800           0
    249531 SOLV     69413    TIP3     OH2      OT      -0.834000       15.9994           0
    249532 SOLV     69413    TIP3     H1       HT       0.417000       1.00800           0
    249533 SOLV     69413    TIP3     H2       HT       0.417000       1.00800           0
    249534 SOLV     69414    TIP3     OH2      OT      -0.834000       15.9994           0
    249535 SOLV     69414    TIP3     H1       HT       0.417000       1.00800           0
    249536 SOLV     69414    TIP3     H2       HT       0.417000       1.00800           0
    249537 SOLV     69415    TIP3     OH2      OT      -0.834000       15.9994           0
    249538 SOLV     69415    TIP3     H1       HT       0.417000       1.00800           0
    249539 SOLV     69415    TIP3     H2       HT       0.417000       1.00800           0
    249540 SOLV     69416    TIP3     OH2      OT      -0.834000       15.9994           0
    249541 SOLV     69416    TIP3     H1       HT       0.417000       1.00800           0
    249542 SOLV     69416    TIP3     H2       HT       0.417000       1.00800           0
    249543 SOLV     69417    TIP3     OH2      OT      -0.834000       15.9994           0
    249544 SOLV     69417    TIP3     H1       HT       0.417000       1.00800           0
    249545 SOLV     69417    TIP3     H2       HT       0.417000       1.00800           0
    249546 SOLV     69418    TIP3     OH2      OT      -0.834000       15.9994           0
    249547 SOLV     69418    TIP3     H1       HT       0.417000       1.00800           0
    249548 SOLV     69418    TIP3     H2       HT       0.417000       1.00800           0
    249549 SOLV     69419    TIP3     OH2      OT      -0.834000       15.9994           0
    249550 SOLV     69419    TIP3     H1       HT       0.417000       1.00800           0
    249551 SOLV     69419    TIP3     H2       HT       0.417000       1.00800           0
    249552 SOLV     69420    TIP3     OH2      OT      -0.834000       15.9994           0
    249553 SOLV     69420    TIP3     H1       HT       0.417000       1.00800           0
    249554 SOLV     69420    TIP3     H2       HT       0.417000       1.00800           0
    249555 SOLV     69421    TIP3     OH2      OT      -0.834000       15.9994           0
    249556 SOLV     69421    TIP3     H1       HT       0.417000       1.00800           0
    249557 SOLV     69421    TIP3     H2       HT       0.417000       1.00800           0
    249558 SOLV     69422    TIP3     OH2      OT      -0.834000       15.9994           0
    249559 SOLV     69422    TIP3     H1       HT       0.417000       1.00800           0
    249560 SOLV     69422    TIP3     H2       HT       0.417000       1.00800           0
    249561 SOLV     69423    TIP3     OH2      OT      -0.834000       15.9994           0
    249562 SOLV     69423    TIP3     H1       HT       0.417000       1.00800           0
    249563 SOLV     69423    TIP3     H2       HT       0.417000       1.00800           0
    249564 SOLV     69424    TIP3     OH2      OT      -0.834000       15.9994           0
    249565 SOLV     69424    TIP3     H1       HT       0.417000       1.00800           0
    249566 SOLV     69424    TIP3     H2       HT       0.417000       1.00800           0
    249567 SOLV     69425    TIP3     OH2      OT      -0.834000       15.9994           0
    249568 SOLV     69425    TIP3     H1       HT       0.417000       1.00800           0
    249569 SOLV     69425    TIP3     H2       HT       0.417000       1.00800           0
    249570 SOLV     69426    TIP3     OH2      OT      -0.834000       15.9994           0
    249571 SOLV     69426    TIP3     H1       HT       0.417000       1.00800           0
    249572 SOLV     69426    TIP3     H2       HT       0.417000       1.00800           0
    249573 SOLV     69427    TIP3     OH2      OT      -0.834000       15.9994           0
    249574 SOLV     69427    TIP3     H1       HT       0.417000       1.00800           0
    249575 SOLV     69427    TIP3     H2       HT       0.417000       1.00800           0
    249576 SOLV     69428    TIP3     OH2      OT      -0.834000       15.9994           0
    249577 SOLV     69428    TIP3     H1       HT       0.417000       1.00800           0
    249578 SOLV     69428    TIP3     H2       HT       0.417000       1.00800           0
    249579 SOLV     69429    TIP3     OH2      OT      -0.834000       15.9994           0
    249580 SOLV     69429    TIP3     H1       HT       0.417000       1.00800           0
    249581 SOLV     69429    TIP3     H2       HT       0.417000       1.00800           0
    249582 SOLV     69430    TIP3     OH2      OT      -0.834000       15.9994           0
    249583 SOLV     69430    TIP3     H1       HT       0.417000       1.00800           0
    249584 SOLV     69430    TIP3     H2       HT       0.417000       1.00800           0
    249585 SOLV     69431    TIP3     OH2      OT      -0.834000       15.9994           0
    249586 SOLV     69431    TIP3     H1       HT       0.417000       1.00800           0
    249587 SOLV     69431    TIP3     H2       HT       0.417000       1.00800           0
    249588 SOLV     69432    TIP3     OH2      OT      -0.834000       15.9994           0
    249589 SOLV     69432    TIP3     H1       HT       0.417000       1.00800           0
    249590 SOLV     69432    TIP3     H2       HT       0.417000       1.00800           0
    249591 SOLV     69433    TIP3     OH2      OT      -0.834000       15.9994           0
    249592 SOLV     69433    TIP3     H1       HT       0.417000       1.00800           0
    249593 SOLV     69433    TIP3     H2       HT       0.417000       1.00800           0
    249594 SOLV     69434    TIP3     OH2      OT      -0.834000       15.9994           0
    249595 SOLV     69434    TIP3     H1       HT       0.417000       1.00800           0
    249596 SOLV     69434    TIP3     H2       HT       0.417000       1.00800           0
    249597 SOLV     69435    TIP3     OH2      OT      -0.834000       15.9994           0
    249598 SOLV     69435    TIP3     H1       HT       0.417000       1.00800           0
    249599 SOLV     69435    TIP3     H2       HT       0.417000       1.00800           0
    249600 SOLV     69436    TIP3     OH2      OT      -0.834000       15.9994           0
    249601 SOLV     69436    TIP3     H1       HT       0.417000       1.00800           0
    249602 SOLV     69436    TIP3     H2       HT       0.417000       1.00800           0
    249603 SOLV     69437    TIP3     OH2      OT      -0.834000       15.9994           0
    249604 SOLV     69437    TIP3     H1       HT       0.417000       1.00800           0
    249605 SOLV     69437    TIP3     H2       HT       0.417000       1.00800           0
    249606 SOLV     69438    TIP3     OH2      OT      -0.834000       15.9994           0
    249607 SOLV     69438    TIP3     H1       HT       0.417000       1.00800           0
    249608 SOLV     69438    TIP3     H2       HT       0.417000       1.00800           0
    249609 SOLV     69439    TIP3     OH2      OT      -0.834000       15.9994           0
    249610 SOLV     69439    TIP3     H1       HT       0.417000       1.00800           0
    249611 SOLV     69439    TIP3     H2       HT       0.417000       1.00800           0
    249612 SOLV     69440    TIP3     OH2      OT      -0.834000       15.9994           0
    249613 SOLV     69440    TIP3     H1       HT       0.417000       1.00800           0
    249614 SOLV     69440    TIP3     H2       HT       0.417000       1.00800           0
    249615 SOLV     69441    TIP3     OH2      OT      -0.834000       15.9994           0
    249616 SOLV     69441    TIP3     H1       HT       0.417000       1.00800           0
    249617 SOLV     69441    TIP3     H2       HT       0.417000       1.00800           0
    249618 SOLV     69442    TIP3     OH2      OT      -0.834000       15.9994           0
    249619 SOLV     69442    TIP3     H1       HT       0.417000       1.00800           0
    249620 SOLV     69442    TIP3     H2       HT       0.417000       1.00800           0
    249621 SOLV     69443    TIP3     OH2      OT      -0.834000       15.9994           0
    249622 SOLV     69443    TIP3     H1       HT       0.417000       1.00800           0
    249623 SOLV     69443    TIP3     H2       HT       0.417000       1.00800           0
    249624 SOLV     69444    TIP3     OH2      OT      -0.834000       15.9994           0
    249625 SOLV     69444    TIP3     H1       HT       0.417000       1.00800           0
    249626 SOLV     69444    TIP3     H2       HT       0.417000       1.00800           0
    249627 SOLV     69445    TIP3     OH2      OT      -0.834000       15.9994           0
    249628 SOLV     69445    TIP3     H1       HT       0.417000       1.00800           0
    249629 SOLV     69445    TIP3     H2       HT       0.417000       1.00800           0
    249630 SOLV     69446    TIP3     OH2      OT      -0.834000       15.9994           0
    249631 SOLV     69446    TIP3     H1       HT       0.417000       1.00800           0
    249632 SOLV     69446    TIP3     H2       HT       0.417000       1.00800           0
    249633 SOLV     69447    TIP3     OH2      OT      -0.834000       15.9994           0
    249634 SOLV     69447    TIP3     H1       HT       0.417000       1.00800           0
    249635 SOLV     69447    TIP3     H2       HT       0.417000       1.00800           0
    249636 SOLV     69448    TIP3     OH2      OT      -0.834000       15.9994           0
    249637 SOLV     69448    TIP3     H1       HT       0.417000       1.00800           0
    249638 SOLV     69448    TIP3     H2       HT       0.417000       1.00800           0
    249639 SOLV     69449    TIP3     OH2      OT      -0.834000       15.9994           0
    249640 SOLV     69449    TIP3     H1       HT       0.417000       1.00800           0
    249641 SOLV     69449    TIP3     H2       HT       0.417000       1.00800           0
    249642 SOLV     69450    TIP3     OH2      OT      -0.834000       15.9994           0
    249643 SOLV     69450    TIP3     H1       HT       0.417000       1.00800           0
    249644 SOLV     69450    TIP3     H2       HT       0.417000       1.00800           0
    249645 SOLV     69451    TIP3     OH2      OT      -0.834000       15.9994           0
    249646 SOLV     69451    TIP3     H1       HT       0.417000       1.00800           0
    249647 SOLV     69451    TIP3     H2       HT       0.417000       1.00800           0
    249648 SOLV     69452    TIP3     OH2      OT      -0.834000       15.9994           0
    249649 SOLV     69452    TIP3     H1       HT       0.417000       1.00800           0
    249650 SOLV     69452    TIP3     H2       HT       0.417000       1.00800           0
    249651 SOLV     69453    TIP3     OH2      OT      -0.834000       15.9994           0
    249652 SOLV     69453    TIP3     H1       HT       0.417000       1.00800           0
    249653 SOLV     69453    TIP3     H2       HT       0.417000       1.00800           0
    249654 SOLV     69454    TIP3     OH2      OT      -0.834000       15.9994           0
    249655 SOLV     69454    TIP3     H1       HT       0.417000       1.00800           0
    249656 SOLV     69454    TIP3     H2       HT       0.417000       1.00800           0
    249657 SOLV     69455    TIP3     OH2      OT      -0.834000       15.9994           0
    249658 SOLV     69455    TIP3     H1       HT       0.417000       1.00800           0
    249659 SOLV     69455    TIP3     H2       HT       0.417000       1.00800           0
    249660 SOLV     69456    TIP3     OH2      OT      -0.834000       15.9994           0
    249661 SOLV     69456    TIP3     H1       HT       0.417000       1.00800           0
    249662 SOLV     69456    TIP3     H2       HT       0.417000       1.00800           0
    249663 SOLV     69457    TIP3     OH2      OT      -0.834000       15.9994           0
    249664 SOLV     69457    TIP3     H1       HT       0.417000       1.00800           0
    249665 SOLV     69457    TIP3     H2       HT       0.417000       1.00800           0
    249666 SOLV     69458    TIP3     OH2      OT      -0.834000       15.9994           0
    249667 SOLV     69458    TIP3     H1       HT       0.417000       1.00800           0
    249668 SOLV     69458    TIP3     H2       HT       0.417000       1.00800           0
    249669 SOLV     69459    TIP3     OH2      OT      -0.834000       15.9994           0
    249670 SOLV     69459    TIP3     H1       HT       0.417000       1.00800           0
    249671 SOLV     69459    TIP3     H2       HT       0.417000       1.00800           0
    249672 SOLV     69460    TIP3     OH2      OT      -0.834000       15.9994           0
    249673 SOLV     69460    TIP3     H1       HT       0.417000       1.00800           0
    249674 SOLV     69460    TIP3     H2       HT       0.417000       1.00800           0
    249675 SOLV     69461    TIP3     OH2      OT      -0.834000       15.9994           0
    249676 SOLV     69461    TIP3     H1       HT       0.417000       1.00800           0
    249677 SOLV     69461    TIP3     H2       HT       0.417000       1.00800           0
    249678 SOLV     69462    TIP3     OH2      OT      -0.834000       15.9994           0
    249679 SOLV     69462    TIP3     H1       HT       0.417000       1.00800           0
    249680 SOLV     69462    TIP3     H2       HT       0.417000       1.00800           0
    249681 SOLV     69463    TIP3     OH2      OT      -0.834000       15.9994           0
    249682 SOLV     69463    TIP3     H1       HT       0.417000       1.00800           0
    249683 SOLV     69463    TIP3     H2       HT       0.417000       1.00800           0
    249684 SOLV     69464    TIP3     OH2      OT      -0.834000       15.9994           0
    249685 SOLV     69464    TIP3     H1       HT       0.417000       1.00800           0
    249686 SOLV     69464    TIP3     H2       HT       0.417000       1.00800           0
    249687 SOLV     69465    TIP3     OH2      OT      -0.834000       15.9994           0
    249688 SOLV     69465    TIP3     H1       HT       0.417000       1.00800           0
    249689 SOLV     69465    TIP3     H2       HT       0.417000       1.00800           0
    249690 SOLV     69466    TIP3     OH2      OT      -0.834000       15.9994           0
    249691 SOLV     69466    TIP3     H1       HT       0.417000       1.00800           0
    249692 SOLV     69466    TIP3     H2       HT       0.417000       1.00800           0
    249693 SOLV     69467    TIP3     OH2      OT      -0.834000       15.9994           0
    249694 SOLV     69467    TIP3     H1       HT       0.417000       1.00800           0
    249695 SOLV     69467    TIP3     H2       HT       0.417000       1.00800           0
    249696 SOLV     69468    TIP3     OH2      OT      -0.834000       15.9994           0
    249697 SOLV     69468    TIP3     H1       HT       0.417000       1.00800           0
    249698 SOLV     69468    TIP3     H2       HT       0.417000       1.00800           0
    249699 SOLV     69469    TIP3     OH2      OT      -0.834000       15.9994           0
    249700 SOLV     69469    TIP3     H1       HT       0.417000       1.00800           0
    249701 SOLV     69469    TIP3     H2       HT       0.417000       1.00800           0
    249702 SOLV     69470    TIP3     OH2      OT      -0.834000       15.9994           0
    249703 SOLV     69470    TIP3     H1       HT       0.417000       1.00800           0
    249704 SOLV     69470    TIP3     H2       HT       0.417000       1.00800           0
    249705 SOLV     69471    TIP3     OH2      OT      -0.834000       15.9994           0
    249706 SOLV     69471    TIP3     H1       HT       0.417000       1.00800           0
    249707 SOLV     69471    TIP3     H2       HT       0.417000       1.00800           0
    249708 SOLV     69472    TIP3     OH2      OT      -0.834000       15.9994           0
    249709 SOLV     69472    TIP3     H1       HT       0.417000       1.00800           0
    249710 SOLV     69472    TIP3     H2       HT       0.417000       1.00800           0
    249711 SOLV     69473    TIP3     OH2      OT      -0.834000       15.9994           0
    249712 SOLV     69473    TIP3     H1       HT       0.417000       1.00800           0
    249713 SOLV     69473    TIP3     H2       HT       0.417000       1.00800           0
    249714 SOLV     69474    TIP3     OH2      OT      -0.834000       15.9994           0
    249715 SOLV     69474    TIP3     H1       HT       0.417000       1.00800           0
    249716 SOLV     69474    TIP3     H2       HT       0.417000       1.00800           0
    249717 SOLV     69475    TIP3     OH2      OT      -0.834000       15.9994           0
    249718 SOLV     69475    TIP3     H1       HT       0.417000       1.00800           0
    249719 SOLV     69475    TIP3     H2       HT       0.417000       1.00800           0
    249720 SOLV     69476    TIP3     OH2      OT      -0.834000       15.9994           0
    249721 SOLV     69476    TIP3     H1       HT       0.417000       1.00800           0
    249722 SOLV     69476    TIP3     H2       HT       0.417000       1.00800           0
    249723 SOLV     69477    TIP3     OH2      OT      -0.834000       15.9994           0
    249724 SOLV     69477    TIP3     H1       HT       0.417000       1.00800           0
    249725 SOLV     69477    TIP3     H2       HT       0.417000       1.00800           0
    249726 SOLV     69478    TIP3     OH2      OT      -0.834000       15.9994           0
    249727 SOLV     69478    TIP3     H1       HT       0.417000       1.00800           0
    249728 SOLV     69478    TIP3     H2       HT       0.417000       1.00800           0
    249729 SOLV     69479    TIP3     OH2      OT      -0.834000       15.9994           0
    249730 SOLV     69479    TIP3     H1       HT       0.417000       1.00800           0
    249731 SOLV     69479    TIP3     H2       HT       0.417000       1.00800           0
    249732 SOLV     69480    TIP3     OH2      OT      -0.834000       15.9994           0
    249733 SOLV     69480    TIP3     H1       HT       0.417000       1.00800           0
    249734 SOLV     69480    TIP3     H2       HT       0.417000       1.00800           0
    249735 SOLV     69481    TIP3     OH2      OT      -0.834000       15.9994           0
    249736 SOLV     69481    TIP3     H1       HT       0.417000       1.00800           0
    249737 SOLV     69481    TIP3     H2       HT       0.417000       1.00800           0
    249738 SOLV     69482    TIP3     OH2      OT      -0.834000       15.9994           0
    249739 SOLV     69482    TIP3     H1       HT       0.417000       1.00800           0
    249740 SOLV     69482    TIP3     H2       HT       0.417000       1.00800           0
    249741 SOLV     69483    TIP3     OH2      OT      -0.834000       15.9994           0
    249742 SOLV     69483    TIP3     H1       HT       0.417000       1.00800           0
    249743 SOLV     69483    TIP3     H2       HT       0.417000       1.00800           0
    249744 SOLV     69484    TIP3     OH2      OT      -0.834000       15.9994           0
    249745 SOLV     69484    TIP3     H1       HT       0.417000       1.00800           0
    249746 SOLV     69484    TIP3     H2       HT       0.417000       1.00800           0
    249747 SOLV     69485    TIP3     OH2      OT      -0.834000       15.9994           0
    249748 SOLV     69485    TIP3     H1       HT       0.417000       1.00800           0
    249749 SOLV     69485    TIP3     H2       HT       0.417000       1.00800           0
    249750 SOLV     69486    TIP3     OH2      OT      -0.834000       15.9994           0
    249751 SOLV     69486    TIP3     H1       HT       0.417000       1.00800           0
    249752 SOLV     69486    TIP3     H2       HT       0.417000       1.00800           0
    249753 SOLV     69487    TIP3     OH2      OT      -0.834000       15.9994           0
    249754 SOLV     69487    TIP3     H1       HT       0.417000       1.00800           0
    249755 SOLV     69487    TIP3     H2       HT       0.417000       1.00800           0
    249756 SOLV     69488    TIP3     OH2      OT      -0.834000       15.9994           0
    249757 SOLV     69488    TIP3     H1       HT       0.417000       1.00800           0
    249758 SOLV     69488    TIP3     H2       HT       0.417000       1.00800           0
    249759 SOLV     69489    TIP3     OH2      OT      -0.834000       15.9994           0
    249760 SOLV     69489    TIP3     H1       HT       0.417000       1.00800           0
    249761 SOLV     69489    TIP3     H2       HT       0.417000       1.00800           0
    249762 SOLV     69490    TIP3     OH2      OT      -0.834000       15.9994           0
    249763 SOLV     69490    TIP3     H1       HT       0.417000       1.00800           0
    249764 SOLV     69490    TIP3     H2       HT       0.417000       1.00800           0
    249765 SOLV     69491    TIP3     OH2      OT      -0.834000       15.9994           0
    249766 SOLV     69491    TIP3     H1       HT       0.417000       1.00800           0
    249767 SOLV     69491    TIP3     H2       HT       0.417000       1.00800           0
    249768 SOLV     69492    TIP3     OH2      OT      -0.834000       15.9994           0
    249769 SOLV     69492    TIP3     H1       HT       0.417000       1.00800           0
    249770 SOLV     69492    TIP3     H2       HT       0.417000       1.00800           0
    249771 SOLV     69493    TIP3     OH2      OT      -0.834000       15.9994           0
    249772 SOLV     69493    TIP3     H1       HT       0.417000       1.00800           0
    249773 SOLV     69493    TIP3     H2       HT       0.417000       1.00800           0
    249774 SOLV     69494    TIP3     OH2      OT      -0.834000       15.9994           0
    249775 SOLV     69494    TIP3     H1       HT       0.417000       1.00800           0
    249776 SOLV     69494    TIP3     H2       HT       0.417000       1.00800           0
    249777 SOLV     69495    TIP3     OH2      OT      -0.834000       15.9994           0
    249778 SOLV     69495    TIP3     H1       HT       0.417000       1.00800           0
    249779 SOLV     69495    TIP3     H2       HT       0.417000       1.00800           0
    249780 SOLV     69496    TIP3     OH2      OT      -0.834000       15.9994           0
    249781 SOLV     69496    TIP3     H1       HT       0.417000       1.00800           0
    249782 SOLV     69496    TIP3     H2       HT       0.417000       1.00800           0
    249783 SOLV     69497    TIP3     OH2      OT      -0.834000       15.9994           0
    249784 SOLV     69497    TIP3     H1       HT       0.417000       1.00800           0
    249785 SOLV     69497    TIP3     H2       HT       0.417000       1.00800           0
    249786 SOLV     69498    TIP3     OH2      OT      -0.834000       15.9994           0
    249787 SOLV     69498    TIP3     H1       HT       0.417000       1.00800           0
    249788 SOLV     69498    TIP3     H2       HT       0.417000       1.00800           0
    249789 SOLV     69499    TIP3     OH2      OT      -0.834000       15.9994           0
    249790 SOLV     69499    TIP3     H1       HT       0.417000       1.00800           0
    249791 SOLV     69499    TIP3     H2       HT       0.417000       1.00800           0
    249792 SOLV     69500    TIP3     OH2      OT      -0.834000       15.9994           0
    249793 SOLV     69500    TIP3     H1       HT       0.417000       1.00800           0
    249794 SOLV     69500    TIP3     H2       HT       0.417000       1.00800           0
    249795 SOLV     69501    TIP3     OH2      OT      -0.834000       15.9994           0
    249796 SOLV     69501    TIP3     H1       HT       0.417000       1.00800           0
    249797 SOLV     69501    TIP3     H2       HT       0.417000       1.00800           0
    249798 SOLV     69502    TIP3     OH2      OT      -0.834000       15.9994           0
    249799 SOLV     69502    TIP3     H1       HT       0.417000       1.00800           0
    249800 SOLV     69502    TIP3     H2       HT       0.417000       1.00800           0
    249801 SOLV     69503    TIP3     OH2      OT      -0.834000       15.9994           0
    249802 SOLV     69503    TIP3     H1       HT       0.417000       1.00800           0
    249803 SOLV     69503    TIP3     H2       HT       0.417000       1.00800           0
    249804 SOLV     69504    TIP3     OH2      OT      -0.834000       15.9994           0
    249805 SOLV     69504    TIP3     H1       HT       0.417000       1.00800           0
    249806 SOLV     69504    TIP3     H2       HT       0.417000       1.00800           0
    249807 SOLV     69505    TIP3     OH2      OT      -0.834000       15.9994           0
    249808 SOLV     69505    TIP3     H1       HT       0.417000       1.00800           0
    249809 SOLV     69505    TIP3     H2       HT       0.417000       1.00800           0
    249810 SOLV     69506    TIP3     OH2      OT      -0.834000       15.9994           0
    249811 SOLV     69506    TIP3     H1       HT       0.417000       1.00800           0
    249812 SOLV     69506    TIP3     H2       HT       0.417000       1.00800           0
    249813 SOLV     69507    TIP3     OH2      OT      -0.834000       15.9994           0
    249814 SOLV     69507    TIP3     H1       HT       0.417000       1.00800           0
    249815 SOLV     69507    TIP3     H2       HT       0.417000       1.00800           0
    249816 SOLV     69508    TIP3     OH2      OT      -0.834000       15.9994           0
    249817 SOLV     69508    TIP3     H1       HT       0.417000       1.00800           0
    249818 SOLV     69508    TIP3     H2       HT       0.417000       1.00800           0
    249819 SOLV     69509    TIP3     OH2      OT      -0.834000       15.9994           0
    249820 SOLV     69509    TIP3     H1       HT       0.417000       1.00800           0
    249821 SOLV     69509    TIP3     H2       HT       0.417000       1.00800           0
    249822 SOLV     69510    TIP3     OH2      OT      -0.834000       15.9994           0
    249823 SOLV     69510    TIP3     H1       HT       0.417000       1.00800           0
    249824 SOLV     69510    TIP3     H2       HT       0.417000       1.00800           0
    249825 SOLV     69511    TIP3     OH2      OT      -0.834000       15.9994           0
    249826 SOLV     69511    TIP3     H1       HT       0.417000       1.00800           0
    249827 SOLV     69511    TIP3     H2       HT       0.417000       1.00800           0
    249828 SOLV     69512    TIP3     OH2      OT      -0.834000       15.9994           0
    249829 SOLV     69512    TIP3     H1       HT       0.417000       1.00800           0
    249830 SOLV     69512    TIP3     H2       HT       0.417000       1.00800           0
    249831 SOLV     69513    TIP3     OH2      OT      -0.834000       15.9994           0
    249832 SOLV     69513    TIP3     H1       HT       0.417000       1.00800           0
    249833 SOLV     69513    TIP3     H2       HT       0.417000       1.00800           0
    249834 SOLV     69514    TIP3     OH2      OT      -0.834000       15.9994           0
    249835 SOLV     69514    TIP3     H1       HT       0.417000       1.00800           0
    249836 SOLV     69514    TIP3     H2       HT       0.417000       1.00800           0
    249837 SOLV     69515    TIP3     OH2      OT      -0.834000       15.9994           0
    249838 SOLV     69515    TIP3     H1       HT       0.417000       1.00800           0
    249839 SOLV     69515    TIP3     H2       HT       0.417000       1.00800           0
    249840 SOLV     69516    TIP3     OH2      OT      -0.834000       15.9994           0
    249841 SOLV     69516    TIP3     H1       HT       0.417000       1.00800           0
    249842 SOLV     69516    TIP3     H2       HT       0.417000       1.00800           0
    249843 SOLV     69517    TIP3     OH2      OT      -0.834000       15.9994           0
    249844 SOLV     69517    TIP3     H1       HT       0.417000       1.00800           0
    249845 SOLV     69517    TIP3     H2       HT       0.417000       1.00800           0
    249846 SOLV     69518    TIP3     OH2      OT      -0.834000       15.9994           0
    249847 SOLV     69518    TIP3     H1       HT       0.417000       1.00800           0
    249848 SOLV     69518    TIP3     H2       HT       0.417000       1.00800           0
    249849 SOLV     69519    TIP3     OH2      OT      -0.834000       15.9994           0
    249850 SOLV     69519    TIP3     H1       HT       0.417000       1.00800           0
    249851 SOLV     69519    TIP3     H2       HT       0.417000       1.00800           0
    249852 SOLV     69520    TIP3     OH2      OT      -0.834000       15.9994           0
    249853 SOLV     69520    TIP3     H1       HT       0.417000       1.00800           0
    249854 SOLV     69520    TIP3     H2       HT       0.417000       1.00800           0
    249855 SOLV     69521    TIP3     OH2      OT      -0.834000       15.9994           0
    249856 SOLV     69521    TIP3     H1       HT       0.417000       1.00800           0
    249857 SOLV     69521    TIP3     H2       HT       0.417000       1.00800           0
    249858 SOLV     69522    TIP3     OH2      OT      -0.834000       15.9994           0
    249859 SOLV     69522    TIP3     H1       HT       0.417000       1.00800           0
    249860 SOLV     69522    TIP3     H2       HT       0.417000       1.00800           0
    249861 SOLV     69523    TIP3     OH2      OT      -0.834000       15.9994           0
    249862 SOLV     69523    TIP3     H1       HT       0.417000       1.00800           0
    249863 SOLV     69523    TIP3     H2       HT       0.417000       1.00800           0
    249864 SOLV     69524    TIP3     OH2      OT      -0.834000       15.9994           0
    249865 SOLV     69524    TIP3     H1       HT       0.417000       1.00800           0
    249866 SOLV     69524    TIP3     H2       HT       0.417000       1.00800           0
    249867 SOLV     69525    TIP3     OH2      OT      -0.834000       15.9994           0
    249868 SOLV     69525    TIP3     H1       HT       0.417000       1.00800           0
    249869 SOLV     69525    TIP3     H2       HT       0.417000       1.00800           0
    249870 SOLV     69526    TIP3     OH2      OT      -0.834000       15.9994           0
    249871 SOLV     69526    TIP3     H1       HT       0.417000       1.00800           0
    249872 SOLV     69526    TIP3     H2       HT       0.417000       1.00800           0
    249873 SOLV     69527    TIP3     OH2      OT      -0.834000       15.9994           0
    249874 SOLV     69527    TIP3     H1       HT       0.417000       1.00800           0
    249875 SOLV     69527    TIP3     H2       HT       0.417000       1.00800           0
    249876 SOLV     69528    TIP3     OH2      OT      -0.834000       15.9994           0
    249877 SOLV     69528    TIP3     H1       HT       0.417000       1.00800           0
    249878 SOLV     69528    TIP3     H2       HT       0.417000       1.00800           0
    249879 SOLV     69529    TIP3     OH2      OT      -0.834000       15.9994           0
    249880 SOLV     69529    TIP3     H1       HT       0.417000       1.00800           0
    249881 SOLV     69529    TIP3     H2       HT       0.417000       1.00800           0
    249882 SOLV     69530    TIP3     OH2      OT      -0.834000       15.9994           0
    249883 SOLV     69530    TIP3     H1       HT       0.417000       1.00800           0
    249884 SOLV     69530    TIP3     H2       HT       0.417000       1.00800           0
    249885 SOLV     69531    TIP3     OH2      OT      -0.834000       15.9994           0
    249886 SOLV     69531    TIP3     H1       HT       0.417000       1.00800           0
    249887 SOLV     69531    TIP3     H2       HT       0.417000       1.00800           0
    249888 SOLV     69532    TIP3     OH2      OT      -0.834000       15.9994           0
    249889 SOLV     69532    TIP3     H1       HT       0.417000       1.00800           0
    249890 SOLV     69532    TIP3     H2       HT       0.417000       1.00800           0
    249891 SOLV     69533    TIP3     OH2      OT      -0.834000       15.9994           0
    249892 SOLV     69533    TIP3     H1       HT       0.417000       1.00800           0
    249893 SOLV     69533    TIP3     H2       HT       0.417000       1.00800           0
    249894 SOLV     69534    TIP3     OH2      OT      -0.834000       15.9994           0
    249895 SOLV     69534    TIP3     H1       HT       0.417000       1.00800           0
    249896 SOLV     69534    TIP3     H2       HT       0.417000       1.00800           0
    249897 SOLV     69535    TIP3     OH2      OT      -0.834000       15.9994           0
    249898 SOLV     69535    TIP3     H1       HT       0.417000       1.00800           0
    249899 SOLV     69535    TIP3     H2       HT       0.417000       1.00800           0
    249900 SOLV     69536    TIP3     OH2      OT      -0.834000       15.9994           0
    249901 SOLV     69536    TIP3     H1       HT       0.417000       1.00800           0
    249902 SOLV     69536    TIP3     H2       HT       0.417000       1.00800           0
    249903 SOLV     69537    TIP3     OH2      OT      -0.834000       15.9994           0
    249904 SOLV     69537    TIP3     H1       HT       0.417000       1.00800           0
    249905 SOLV     69537    TIP3     H2       HT       0.417000       1.00800           0
    249906 SOLV     69538    TIP3     OH2      OT      -0.834000       15.9994           0
    249907 SOLV     69538    TIP3     H1       HT       0.417000       1.00800           0
    249908 SOLV     69538    TIP3     H2       HT       0.417000       1.00800           0
    249909 SOLV     69539    TIP3     OH2      OT      -0.834000       15.9994           0
    249910 SOLV     69539    TIP3     H1       HT       0.417000       1.00800           0
    249911 SOLV     69539    TIP3     H2       HT       0.417000       1.00800           0
    249912 SOLV     69540    TIP3     OH2      OT      -0.834000       15.9994           0
    249913 SOLV     69540    TIP3     H1       HT       0.417000       1.00800           0
    249914 SOLV     69540    TIP3     H2       HT       0.417000       1.00800           0
    249915 SOLV     69541    TIP3     OH2      OT      -0.834000       15.9994           0
    249916 SOLV     69541    TIP3     H1       HT       0.417000       1.00800           0
    249917 SOLV     69541    TIP3     H2       HT       0.417000       1.00800           0
    249918 SOLV     69542    TIP3     OH2      OT      -0.834000       15.9994           0
    249919 SOLV     69542    TIP3     H1       HT       0.417000       1.00800           0
    249920 SOLV     69542    TIP3     H2       HT       0.417000       1.00800           0
    249921 SOLV     69543    TIP3     OH2      OT      -0.834000       15.9994           0
    249922 SOLV     69543    TIP3     H1       HT       0.417000       1.00800           0
    249923 SOLV     69543    TIP3     H2       HT       0.417000       1.00800           0
    249924 SOLV     69544    TIP3     OH2      OT      -0.834000       15.9994           0
    249925 SOLV     69544    TIP3     H1       HT       0.417000       1.00800           0
    249926 SOLV     69544    TIP3     H2       HT       0.417000       1.00800           0
    249927 SOLV     69545    TIP3     OH2      OT      -0.834000       15.9994           0
    249928 SOLV     69545    TIP3     H1       HT       0.417000       1.00800           0
    249929 SOLV     69545    TIP3     H2       HT       0.417000       1.00800           0
    249930 SOLV     69546    TIP3     OH2      OT      -0.834000       15.9994           0
    249931 SOLV     69546    TIP3     H1       HT       0.417000       1.00800           0
    249932 SOLV     69546    TIP3     H2       HT       0.417000       1.00800           0
    249933 SOLV     69547    TIP3     OH2      OT      -0.834000       15.9994           0
    249934 SOLV     69547    TIP3     H1       HT       0.417000       1.00800           0
    249935 SOLV     69547    TIP3     H2       HT       0.417000       1.00800           0
    249936 SOLV     69548    TIP3     OH2      OT      -0.834000       15.9994           0
    249937 SOLV     69548    TIP3     H1       HT       0.417000       1.00800           0
    249938 SOLV     69548    TIP3     H2       HT       0.417000       1.00800           0
    249939 SOLV     69549    TIP3     OH2      OT      -0.834000       15.9994           0
    249940 SOLV     69549    TIP3     H1       HT       0.417000       1.00800           0
    249941 SOLV     69549    TIP3     H2       HT       0.417000       1.00800           0
    249942 SOLV     69550    TIP3     OH2      OT      -0.834000       15.9994           0
    249943 SOLV     69550    TIP3     H1       HT       0.417000       1.00800           0
    249944 SOLV     69550    TIP3     H2       HT       0.417000       1.00800           0
    249945 SOLV     69551    TIP3     OH2      OT      -0.834000       15.9994           0
    249946 SOLV     69551    TIP3     H1       HT       0.417000       1.00800           0
    249947 SOLV     69551    TIP3     H2       HT       0.417000       1.00800           0
    249948 SOLV     69552    TIP3     OH2      OT      -0.834000       15.9994           0
    249949 SOLV     69552    TIP3     H1       HT       0.417000       1.00800           0
    249950 SOLV     69552    TIP3     H2       HT       0.417000       1.00800           0
    249951 SOLV     69553    TIP3     OH2      OT      -0.834000       15.9994           0
    249952 SOLV     69553    TIP3     H1       HT       0.417000       1.00800           0
    249953 SOLV     69553    TIP3     H2       HT       0.417000       1.00800           0
    249954 SOLV     69554    TIP3     OH2      OT      -0.834000       15.9994           0
    249955 SOLV     69554    TIP3     H1       HT       0.417000       1.00800           0
    249956 SOLV     69554    TIP3     H2       HT       0.417000       1.00800           0
    249957 SOLV     69555    TIP3     OH2      OT      -0.834000       15.9994           0
    249958 SOLV     69555    TIP3     H1       HT       0.417000       1.00800           0
    249959 SOLV     69555    TIP3     H2       HT       0.417000       1.00800           0
    249960 SOLV     69556    TIP3     OH2      OT      -0.834000       15.9994           0
    249961 SOLV     69556    TIP3     H1       HT       0.417000       1.00800           0
    249962 SOLV     69556    TIP3     H2       HT       0.417000       1.00800           0
    249963 SOLV     69557    TIP3     OH2      OT      -0.834000       15.9994           0
    249964 SOLV     69557    TIP3     H1       HT       0.417000       1.00800           0
    249965 SOLV     69557    TIP3     H2       HT       0.417000       1.00800           0
    249966 SOLV     69558    TIP3     OH2      OT      -0.834000       15.9994           0
    249967 SOLV     69558    TIP3     H1       HT       0.417000       1.00800           0
    249968 SOLV     69558    TIP3     H2       HT       0.417000       1.00800           0
    249969 SOLV     69559    TIP3     OH2      OT      -0.834000       15.9994           0
    249970 SOLV     69559    TIP3     H1       HT       0.417000       1.00800           0
    249971 SOLV     69559    TIP3     H2       HT       0.417000       1.00800           0
    249972 SOLV     69560    TIP3     OH2      OT      -0.834000       15.9994           0
    249973 SOLV     69560    TIP3     H1       HT       0.417000       1.00800           0
    249974 SOLV     69560    TIP3     H2       HT       0.417000       1.00800           0
    249975 SOLV     69561    TIP3     OH2      OT      -0.834000       15.9994           0
    249976 SOLV     69561    TIP3     H1       HT       0.417000       1.00800           0
    249977 SOLV     69561    TIP3     H2       HT       0.417000       1.00800           0
    249978 SOLV     69562    TIP3     OH2      OT      -0.834000       15.9994           0
    249979 SOLV     69562    TIP3     H1       HT       0.417000       1.00800           0
    249980 SOLV     69562    TIP3     H2       HT       0.417000       1.00800           0
    249981 SOLV     69563    TIP3     OH2      OT      -0.834000       15.9994           0
    249982 SOLV     69563    TIP3     H1       HT       0.417000       1.00800           0
    249983 SOLV     69563    TIP3     H2       HT       0.417000       1.00800           0
    249984 SOLV     69564    TIP3     OH2      OT      -0.834000       15.9994           0
    249985 SOLV     69564    TIP3     H1       HT       0.417000       1.00800           0
    249986 SOLV     69564    TIP3     H2       HT       0.417000       1.00800           0
    249987 SOLV     69565    TIP3     OH2      OT      -0.834000       15.9994           0
    249988 SOLV     69565    TIP3     H1       HT       0.417000       1.00800           0
    249989 SOLV     69565    TIP3     H2       HT       0.417000       1.00800           0
    249990 SOLV     69566    TIP3     OH2      OT      -0.834000       15.9994           0
    249991 SOLV     69566    TIP3     H1       HT       0.417000       1.00800           0
    249992 SOLV     69566    TIP3     H2       HT       0.417000       1.00800           0
    249993 SOLV     69567    TIP3     OH2      OT      -0.834000       15.9994           0
    249994 SOLV     69567    TIP3     H1       HT       0.417000       1.00800           0
    249995 SOLV     69567    TIP3     H2       HT       0.417000       1.00800           0
    249996 SOLV     69568    TIP3     OH2      OT      -0.834000       15.9994           0
    249997 SOLV     69568    TIP3     H1       HT       0.417000       1.00800           0
    249998 SOLV     69568    TIP3     H2       HT       0.417000       1.00800           0
    249999 SOLV     69569    TIP3     OH2      OT      -0.834000       15.9994           0
    250000 SOLV     69569    TIP3     H1       HT       0.417000       1.00800           0
    250001 SOLV     69569    TIP3     H2       HT       0.417000       1.00800           0
    250002 SOLV     69570    TIP3     OH2      OT      -0.834000       15.9994           0
    250003 SOLV     69570    TIP3     H1       HT       0.417000       1.00800           0
    250004 SOLV     69570    TIP3     H2       HT       0.417000       1.00800           0
    250005 SOLV     69571    TIP3     OH2      OT      -0.834000       15.9994           0
    250006 SOLV     69571    TIP3     H1       HT       0.417000       1.00800           0
    250007 SOLV     69571    TIP3     H2       HT       0.417000       1.00800           0
    250008 SOLV     69572    TIP3     OH2      OT      -0.834000       15.9994           0
    250009 SOLV     69572    TIP3     H1       HT       0.417000       1.00800           0
    250010 SOLV     69572    TIP3     H2       HT       0.417000       1.00800           0
    250011 SOLV     69573    TIP3     OH2      OT      -0.834000       15.9994           0
    250012 SOLV     69573    TIP3     H1       HT       0.417000       1.00800           0
    250013 SOLV     69573    TIP3     H2       HT       0.417000       1.00800           0
    250014 SOLV     69574    TIP3     OH2      OT      -0.834000       15.9994           0
    250015 SOLV     69574    TIP3     H1       HT       0.417000       1.00800           0
    250016 SOLV     69574    TIP3     H2       HT       0.417000       1.00800           0
    250017 SOLV     69575    TIP3     OH2      OT      -0.834000       15.9994           0
    250018 SOLV     69575    TIP3     H1       HT       0.417000       1.00800           0
    250019 SOLV     69575    TIP3     H2       HT       0.417000       1.00800           0
    250020 SOLV     69576    TIP3     OH2      OT      -0.834000       15.9994           0
    250021 SOLV     69576    TIP3     H1       HT       0.417000       1.00800           0
    250022 SOLV     69576    TIP3     H2       HT       0.417000       1.00800           0
    250023 SOLV     69577    TIP3     OH2      OT      -0.834000       15.9994           0
    250024 SOLV     69577    TIP3     H1       HT       0.417000       1.00800           0
    250025 SOLV     69577    TIP3     H2       HT       0.417000       1.00800           0
    250026 SOLV     69578    TIP3     OH2      OT      -0.834000       15.9994           0
    250027 SOLV     69578    TIP3     H1       HT       0.417000       1.00800           0
    250028 SOLV     69578    TIP3     H2       HT       0.417000       1.00800           0
    250029 SOLV     69579    TIP3     OH2      OT      -0.834000       15.9994           0
    250030 SOLV     69579    TIP3     H1       HT       0.417000       1.00800           0
    250031 SOLV     69579    TIP3     H2       HT       0.417000       1.00800           0
    250032 SOLV     69580    TIP3     OH2      OT      -0.834000       15.9994           0
    250033 SOLV     69580    TIP3     H1       HT       0.417000       1.00800           0
    250034 SOLV     69580    TIP3     H2       HT       0.417000       1.00800           0
    250035 SOLV     69581    TIP3     OH2      OT      -0.834000       15.9994           0
    250036 SOLV     69581    TIP3     H1       HT       0.417000       1.00800           0
    250037 SOLV     69581    TIP3     H2       HT       0.417000       1.00800           0
    250038 SOLV     69582    TIP3     OH2      OT      -0.834000       15.9994           0
    250039 SOLV     69582    TIP3     H1       HT       0.417000       1.00800           0
    250040 SOLV     69582    TIP3     H2       HT       0.417000       1.00800           0
    250041 SOLV     69583    TIP3     OH2      OT      -0.834000       15.9994           0
    250042 SOLV     69583    TIP3     H1       HT       0.417000       1.00800           0
    250043 SOLV     69583    TIP3     H2       HT       0.417000       1.00800           0
    250044 SOLV     69584    TIP3     OH2      OT      -0.834000       15.9994           0
    250045 SOLV     69584    TIP3     H1       HT       0.417000       1.00800           0
    250046 SOLV     69584    TIP3     H2       HT       0.417000       1.00800           0
    250047 SOLV     69585    TIP3     OH2      OT      -0.834000       15.9994           0
    250048 SOLV     69585    TIP3     H1       HT       0.417000       1.00800           0
    250049 SOLV     69585    TIP3     H2       HT       0.417000       1.00800           0
    250050 SOLV     69586    TIP3     OH2      OT      -0.834000       15.9994           0
    250051 SOLV     69586    TIP3     H1       HT       0.417000       1.00800           0
    250052 SOLV     69586    TIP3     H2       HT       0.417000       1.00800           0
    250053 SOLV     69587    TIP3     OH2      OT      -0.834000       15.9994           0
    250054 SOLV     69587    TIP3     H1       HT       0.417000       1.00800           0
    250055 SOLV     69587    TIP3     H2       HT       0.417000       1.00800           0
    250056 SOLV     69588    TIP3     OH2      OT      -0.834000       15.9994           0
    250057 SOLV     69588    TIP3     H1       HT       0.417000       1.00800           0
    250058 SOLV     69588    TIP3     H2       HT       0.417000       1.00800           0
    250059 SOLV     69589    TIP3     OH2      OT      -0.834000       15.9994           0
    250060 SOLV     69589    TIP3     H1       HT       0.417000       1.00800           0
    250061 SOLV     69589    TIP3     H2       HT       0.417000       1.00800           0
    250062 SOLV     69590    TIP3     OH2      OT      -0.834000       15.9994           0
    250063 SOLV     69590    TIP3     H1       HT       0.417000       1.00800           0
    250064 SOLV     69590    TIP3     H2       HT       0.417000       1.00800           0
    250065 SOLV     69591    TIP3     OH2      OT      -0.834000       15.9994           0
    250066 SOLV     69591    TIP3     H1       HT       0.417000       1.00800           0
    250067 SOLV     69591    TIP3     H2       HT       0.417000       1.00800           0
    250068 SOLV     69592    TIP3     OH2      OT      -0.834000       15.9994           0
    250069 SOLV     69592    TIP3     H1       HT       0.417000       1.00800           0
    250070 SOLV     69592    TIP3     H2       HT       0.417000       1.00800           0
    250071 SOLV     69593    TIP3     OH2      OT      -0.834000       15.9994           0
    250072 SOLV     69593    TIP3     H1       HT       0.417000       1.00800           0
    250073 SOLV     69593    TIP3     H2       HT       0.417000       1.00800           0
    250074 SOLV     69594    TIP3     OH2      OT      -0.834000       15.9994           0
    250075 SOLV     69594    TIP3     H1       HT       0.417000       1.00800           0
    250076 SOLV     69594    TIP3     H2       HT       0.417000       1.00800           0
    250077 SOLV     69595    TIP3     OH2      OT      -0.834000       15.9994           0
    250078 SOLV     69595    TIP3     H1       HT       0.417000       1.00800           0
    250079 SOLV     69595    TIP3     H2       HT       0.417000       1.00800           0
    250080 SOLV     69596    TIP3     OH2      OT      -0.834000       15.9994           0
    250081 SOLV     69596    TIP3     H1       HT       0.417000       1.00800           0
    250082 SOLV     69596    TIP3     H2       HT       0.417000       1.00800           0
    250083 SOLV     69597    TIP3     OH2      OT      -0.834000       15.9994           0
    250084 SOLV     69597    TIP3     H1       HT       0.417000       1.00800           0
    250085 SOLV     69597    TIP3     H2       HT       0.417000       1.00800           0
    250086 SOLV     69598    TIP3     OH2      OT      -0.834000       15.9994           0
    250087 SOLV     69598    TIP3     H1       HT       0.417000       1.00800           0
    250088 SOLV     69598    TIP3     H2       HT       0.417000       1.00800           0
    250089 SOLV     69599    TIP3     OH2      OT      -0.834000       15.9994           0
    250090 SOLV     69599    TIP3     H1       HT       0.417000       1.00800           0
    250091 SOLV     69599    TIP3     H2       HT       0.417000       1.00800           0
    250092 SOLV     69600    TIP3     OH2      OT      -0.834000       15.9994           0
    250093 SOLV     69600    TIP3     H1       HT       0.417000       1.00800           0
    250094 SOLV     69600    TIP3     H2       HT       0.417000       1.00800           0
    250095 SOLV     69601    TIP3     OH2      OT      -0.834000       15.9994           0
    250096 SOLV     69601    TIP3     H1       HT       0.417000       1.00800           0
    250097 SOLV     69601    TIP3     H2       HT       0.417000       1.00800           0
    250098 SOLV     69602    TIP3     OH2      OT      -0.834000       15.9994           0
    250099 SOLV     69602    TIP3     H1       HT       0.417000       1.00800           0
    250100 SOLV     69602    TIP3     H2       HT       0.417000       1.00800           0
    250101 SOLV     69603    TIP3     OH2      OT      -0.834000       15.9994           0
    250102 SOLV     69603    TIP3     H1       HT       0.417000       1.00800           0
    250103 SOLV     69603    TIP3     H2       HT       0.417000       1.00800           0
    250104 SOLV     69604    TIP3     OH2      OT      -0.834000       15.9994           0
    250105 SOLV     69604    TIP3     H1       HT       0.417000       1.00800           0
    250106 SOLV     69604    TIP3     H2       HT       0.417000       1.00800           0
    250107 SOLV     69605    TIP3     OH2      OT      -0.834000       15.9994           0
    250108 SOLV     69605    TIP3     H1       HT       0.417000       1.00800           0
    250109 SOLV     69605    TIP3     H2       HT       0.417000       1.00800           0
    250110 SOLV     69606    TIP3     OH2      OT      -0.834000       15.9994           0
    250111 SOLV     69606    TIP3     H1       HT       0.417000       1.00800           0
    250112 SOLV     69606    TIP3     H2       HT       0.417000       1.00800           0
    250113 SOLV     69607    TIP3     OH2      OT      -0.834000       15.9994           0
    250114 SOLV     69607    TIP3     H1       HT       0.417000       1.00800           0
    250115 SOLV     69607    TIP3     H2       HT       0.417000       1.00800           0
    250116 SOLV     69608    TIP3     OH2      OT      -0.834000       15.9994           0
    250117 SOLV     69608    TIP3     H1       HT       0.417000       1.00800           0
    250118 SOLV     69608    TIP3     H2       HT       0.417000       1.00800           0
    250119 SOLV     69609    TIP3     OH2      OT      -0.834000       15.9994           0
    250120 SOLV     69609    TIP3     H1       HT       0.417000       1.00800           0
    250121 SOLV     69609    TIP3     H2       HT       0.417000       1.00800           0
    250122 SOLV     69610    TIP3     OH2      OT      -0.834000       15.9994           0
    250123 SOLV     69610    TIP3     H1       HT       0.417000       1.00800           0
    250124 SOLV     69610    TIP3     H2       HT       0.417000       1.00800           0
    250125 SOLV     69611    TIP3     OH2      OT      -0.834000       15.9994           0
    250126 SOLV     69611    TIP3     H1       HT       0.417000       1.00800           0
    250127 SOLV     69611    TIP3     H2       HT       0.417000       1.00800           0
    250128 SOLV     69612    TIP3     OH2      OT      -0.834000       15.9994           0
    250129 SOLV     69612    TIP3     H1       HT       0.417000       1.00800           0
    250130 SOLV     69612    TIP3     H2       HT       0.417000       1.00800           0
    250131 SOLV     69613    TIP3     OH2      OT      -0.834000       15.9994           0
    250132 SOLV     69613    TIP3     H1       HT       0.417000       1.00800           0
    250133 SOLV     69613    TIP3     H2       HT       0.417000       1.00800           0
    250134 SOLV     69614    TIP3     OH2      OT      -0.834000       15.9994           0
    250135 SOLV     69614    TIP3     H1       HT       0.417000       1.00800           0
    250136 SOLV     69614    TIP3     H2       HT       0.417000       1.00800           0
    250137 SOLV     69615    TIP3     OH2      OT      -0.834000       15.9994           0
    250138 SOLV     69615    TIP3     H1       HT       0.417000       1.00800           0
    250139 SOLV     69615    TIP3     H2       HT       0.417000       1.00800           0
    250140 SOLV     69616    TIP3     OH2      OT      -0.834000       15.9994           0
    250141 SOLV     69616    TIP3     H1       HT       0.417000       1.00800           0
    250142 SOLV     69616    TIP3     H2       HT       0.417000       1.00800           0
    250143 SOLV     69617    TIP3     OH2      OT      -0.834000       15.9994           0
    250144 SOLV     69617    TIP3     H1       HT       0.417000       1.00800           0
    250145 SOLV     69617    TIP3     H2       HT       0.417000       1.00800           0
    250146 SOLV     69618    TIP3     OH2      OT      -0.834000       15.9994           0
    250147 SOLV     69618    TIP3     H1       HT       0.417000       1.00800           0
    250148 SOLV     69618    TIP3     H2       HT       0.417000       1.00800           0
    250149 SOLV     69619    TIP3     OH2      OT      -0.834000       15.9994           0
    250150 SOLV     69619    TIP3     H1       HT       0.417000       1.00800           0
    250151 SOLV     69619    TIP3     H2       HT       0.417000       1.00800           0
    250152 SOLV     69620    TIP3     OH2      OT      -0.834000       15.9994           0
    250153 SOLV     69620    TIP3     H1       HT       0.417000       1.00800           0
    250154 SOLV     69620    TIP3     H2       HT       0.417000       1.00800           0
    250155 SOLV     69621    TIP3     OH2      OT      -0.834000       15.9994           0
    250156 SOLV     69621    TIP3     H1       HT       0.417000       1.00800           0
    250157 SOLV     69621    TIP3     H2       HT       0.417000       1.00800           0
    250158 SOLV     69622    TIP3     OH2      OT      -0.834000       15.9994           0
    250159 SOLV     69622    TIP3     H1       HT       0.417000       1.00800           0
    250160 SOLV     69622    TIP3     H2       HT       0.417000       1.00800           0
    250161 SOLV     69623    TIP3     OH2      OT      -0.834000       15.9994           0
    250162 SOLV     69623    TIP3     H1       HT       0.417000       1.00800           0
    250163 SOLV     69623    TIP3     H2       HT       0.417000       1.00800           0
    250164 SOLV     69624    TIP3     OH2      OT      -0.834000       15.9994           0
    250165 SOLV     69624    TIP3     H1       HT       0.417000       1.00800           0
    250166 SOLV     69624    TIP3     H2       HT       0.417000       1.00800           0
    250167 SOLV     69625    TIP3     OH2      OT      -0.834000       15.9994           0
    250168 SOLV     69625    TIP3     H1       HT       0.417000       1.00800           0
    250169 SOLV     69625    TIP3     H2       HT       0.417000       1.00800           0
    250170 SOLV     69626    TIP3     OH2      OT      -0.834000       15.9994           0
    250171 SOLV     69626    TIP3     H1       HT       0.417000       1.00800           0
    250172 SOLV     69626    TIP3     H2       HT       0.417000       1.00800           0
    250173 SOLV     69627    TIP3     OH2      OT      -0.834000       15.9994           0
    250174 SOLV     69627    TIP3     H1       HT       0.417000       1.00800           0
    250175 SOLV     69627    TIP3     H2       HT       0.417000       1.00800           0
    250176 SOLV     69628    TIP3     OH2      OT      -0.834000       15.9994           0
    250177 SOLV     69628    TIP3     H1       HT       0.417000       1.00800           0
    250178 SOLV     69628    TIP3     H2       HT       0.417000       1.00800           0
    250179 SOLV     69629    TIP3     OH2      OT      -0.834000       15.9994           0
    250180 SOLV     69629    TIP3     H1       HT       0.417000       1.00800           0
    250181 SOLV     69629    TIP3     H2       HT       0.417000       1.00800           0
    250182 SOLV     69630    TIP3     OH2      OT      -0.834000       15.9994           0
    250183 SOLV     69630    TIP3     H1       HT       0.417000       1.00800           0
    250184 SOLV     69630    TIP3     H2       HT       0.417000       1.00800           0
    250185 SOLV     69631    TIP3     OH2      OT      -0.834000       15.9994           0
    250186 SOLV     69631    TIP3     H1       HT       0.417000       1.00800           0
    250187 SOLV     69631    TIP3     H2       HT       0.417000       1.00800           0
    250188 SOLV     69632    TIP3     OH2      OT      -0.834000       15.9994           0
    250189 SOLV     69632    TIP3     H1       HT       0.417000       1.00800           0
    250190 SOLV     69632    TIP3     H2       HT       0.417000       1.00800           0
    250191 SOLV     69633    TIP3     OH2      OT      -0.834000       15.9994           0
    250192 SOLV     69633    TIP3     H1       HT       0.417000       1.00800           0
    250193 SOLV     69633    TIP3     H2       HT       0.417000       1.00800           0
    250194 SOLV     69634    TIP3     OH2      OT      -0.834000       15.9994           0
    250195 SOLV     69634    TIP3     H1       HT       0.417000       1.00800           0
    250196 SOLV     69634    TIP3     H2       HT       0.417000       1.00800           0
    250197 SOLV     69635    TIP3     OH2      OT      -0.834000       15.9994           0
    250198 SOLV     69635    TIP3     H1       HT       0.417000       1.00800           0
    250199 SOLV     69635    TIP3     H2       HT       0.417000       1.00800           0
    250200 SOLV     69636    TIP3     OH2      OT      -0.834000       15.9994           0
    250201 SOLV     69636    TIP3     H1       HT       0.417000       1.00800           0
    250202 SOLV     69636    TIP3     H2       HT       0.417000       1.00800           0
    250203 SOLV     69637    TIP3     OH2      OT      -0.834000       15.9994           0
    250204 SOLV     69637    TIP3     H1       HT       0.417000       1.00800           0
    250205 SOLV     69637    TIP3     H2       HT       0.417000       1.00800           0
    250206 SOLV     69638    TIP3     OH2      OT      -0.834000       15.9994           0
    250207 SOLV     69638    TIP3     H1       HT       0.417000       1.00800           0
    250208 SOLV     69638    TIP3     H2       HT       0.417000       1.00800           0
    250209 SOLV     69639    TIP3     OH2      OT      -0.834000       15.9994           0
    250210 SOLV     69639    TIP3     H1       HT       0.417000       1.00800           0
    250211 SOLV     69639    TIP3     H2       HT       0.417000       1.00800           0
    250212 SOLV     69640    TIP3     OH2      OT      -0.834000       15.9994           0
    250213 SOLV     69640    TIP3     H1       HT       0.417000       1.00800           0
    250214 SOLV     69640    TIP3     H2       HT       0.417000       1.00800           0
    250215 SOLV     69641    TIP3     OH2      OT      -0.834000       15.9994           0
    250216 SOLV     69641    TIP3     H1       HT       0.417000       1.00800           0
    250217 SOLV     69641    TIP3     H2       HT       0.417000       1.00800           0
    250218 SOLV     69642    TIP3     OH2      OT      -0.834000       15.9994           0
    250219 SOLV     69642    TIP3     H1       HT       0.417000       1.00800           0
    250220 SOLV     69642    TIP3     H2       HT       0.417000       1.00800           0
    250221 SOLV     69643    TIP3     OH2      OT      -0.834000       15.9994           0
    250222 SOLV     69643    TIP3     H1       HT       0.417000       1.00800           0
    250223 SOLV     69643    TIP3     H2       HT       0.417000       1.00800           0
    250224 SOLV     69644    TIP3     OH2      OT      -0.834000       15.9994           0
    250225 SOLV     69644    TIP3     H1       HT       0.417000       1.00800           0
    250226 SOLV     69644    TIP3     H2       HT       0.417000       1.00800           0
    250227 SOLV     69645    TIP3     OH2      OT      -0.834000       15.9994           0
    250228 SOLV     69645    TIP3     H1       HT       0.417000       1.00800           0
    250229 SOLV     69645    TIP3     H2       HT       0.417000       1.00800           0
    250230 SOLV     69646    TIP3     OH2      OT      -0.834000       15.9994           0
    250231 SOLV     69646    TIP3     H1       HT       0.417000       1.00800           0
    250232 SOLV     69646    TIP3     H2       HT       0.417000       1.00800           0
    250233 SOLV     69647    TIP3     OH2      OT      -0.834000       15.9994           0
    250234 SOLV     69647    TIP3     H1       HT       0.417000       1.00800           0
    250235 SOLV     69647    TIP3     H2       HT       0.417000       1.00800           0
    250236 SOLV     69648    TIP3     OH2      OT      -0.834000       15.9994           0
    250237 SOLV     69648    TIP3     H1       HT       0.417000       1.00800           0
    250238 SOLV     69648    TIP3     H2       HT       0.417000       1.00800           0
    250239 SOLV     69649    TIP3     OH2      OT      -0.834000       15.9994           0
    250240 SOLV     69649    TIP3     H1       HT       0.417000       1.00800           0
    250241 SOLV     69649    TIP3     H2       HT       0.417000       1.00800           0
    250242 SOLV     69650    TIP3     OH2      OT      -0.834000       15.9994           0
    250243 SOLV     69650    TIP3     H1       HT       0.417000       1.00800           0
    250244 SOLV     69650    TIP3     H2       HT       0.417000       1.00800           0
    250245 SOLV     69651    TIP3     OH2      OT      -0.834000       15.9994           0
    250246 SOLV     69651    TIP3     H1       HT       0.417000       1.00800           0
    250247 SOLV     69651    TIP3     H2       HT       0.417000       1.00800           0
    250248 SOLV     69652    TIP3     OH2      OT      -0.834000       15.9994           0
    250249 SOLV     69652    TIP3     H1       HT       0.417000       1.00800           0
    250250 SOLV     69652    TIP3     H2       HT       0.417000       1.00800           0
    250251 SOLV     69653    TIP3     OH2      OT      -0.834000       15.9994           0
    250252 SOLV     69653    TIP3     H1       HT       0.417000       1.00800           0
    250253 SOLV     69653    TIP3     H2       HT       0.417000       1.00800           0
    250254 SOLV     69654    TIP3     OH2      OT      -0.834000       15.9994           0
    250255 SOLV     69654    TIP3     H1       HT       0.417000       1.00800           0
    250256 SOLV     69654    TIP3     H2       HT       0.417000       1.00800           0
    250257 SOLV     69655    TIP3     OH2      OT      -0.834000       15.9994           0
    250258 SOLV     69655    TIP3     H1       HT       0.417000       1.00800           0
    250259 SOLV     69655    TIP3     H2       HT       0.417000       1.00800           0
    250260 SOLV     69656    TIP3     OH2      OT      -0.834000       15.9994           0
    250261 SOLV     69656    TIP3     H1       HT       0.417000       1.00800           0
    250262 SOLV     69656    TIP3     H2       HT       0.417000       1.00800           0
    250263 SOLV     69657    TIP3     OH2      OT      -0.834000       15.9994           0
    250264 SOLV     69657    TIP3     H1       HT       0.417000       1.00800           0
    250265 SOLV     69657    TIP3     H2       HT       0.417000       1.00800           0
    250266 SOLV     69658    TIP3     OH2      OT      -0.834000       15.9994           0
    250267 SOLV     69658    TIP3     H1       HT       0.417000       1.00800           0
    250268 SOLV     69658    TIP3     H2       HT       0.417000       1.00800           0
    250269 SOLV     69659    TIP3     OH2      OT      -0.834000       15.9994           0
    250270 SOLV     69659    TIP3     H1       HT       0.417000       1.00800           0
    250271 SOLV     69659    TIP3     H2       HT       0.417000       1.00800           0
    250272 SOLV     69660    TIP3     OH2      OT      -0.834000       15.9994           0
    250273 SOLV     69660    TIP3     H1       HT       0.417000       1.00800           0
    250274 SOLV     69660    TIP3     H2       HT       0.417000       1.00800           0
    250275 SOLV     69661    TIP3     OH2      OT      -0.834000       15.9994           0
    250276 SOLV     69661    TIP3     H1       HT       0.417000       1.00800           0
    250277 SOLV     69661    TIP3     H2       HT       0.417000       1.00800           0
    250278 SOLV     69662    TIP3     OH2      OT      -0.834000       15.9994           0
    250279 SOLV     69662    TIP3     H1       HT       0.417000       1.00800           0
    250280 SOLV     69662    TIP3     H2       HT       0.417000       1.00800           0
    250281 SOLV     69663    TIP3     OH2      OT      -0.834000       15.9994           0
    250282 SOLV     69663    TIP3     H1       HT       0.417000       1.00800           0
    250283 SOLV     69663    TIP3     H2       HT       0.417000       1.00800           0
    250284 SOLV     69664    TIP3     OH2      OT      -0.834000       15.9994           0
    250285 SOLV     69664    TIP3     H1       HT       0.417000       1.00800           0
    250286 SOLV     69664    TIP3     H2       HT       0.417000       1.00800           0
    250287 SOLV     69665    TIP3     OH2      OT      -0.834000       15.9994           0
    250288 SOLV     69665    TIP3     H1       HT       0.417000       1.00800           0
    250289 SOLV     69665    TIP3     H2       HT       0.417000       1.00800           0
    250290 SOLV     69666    TIP3     OH2      OT      -0.834000       15.9994           0
    250291 SOLV     69666    TIP3     H1       HT       0.417000       1.00800           0
    250292 SOLV     69666    TIP3     H2       HT       0.417000       1.00800           0
    250293 SOLV     69667    TIP3     OH2      OT      -0.834000       15.9994           0
    250294 SOLV     69667    TIP3     H1       HT       0.417000       1.00800           0
    250295 SOLV     69667    TIP3     H2       HT       0.417000       1.00800           0
    250296 SOLV     69668    TIP3     OH2      OT      -0.834000       15.9994           0
    250297 SOLV     69668    TIP3     H1       HT       0.417000       1.00800           0
    250298 SOLV     69668    TIP3     H2       HT       0.417000       1.00800           0
    250299 SOLV     69669    TIP3     OH2      OT      -0.834000       15.9994           0
    250300 SOLV     69669    TIP3     H1       HT       0.417000       1.00800           0
    250301 SOLV     69669    TIP3     H2       HT       0.417000       1.00800           0
    250302 SOLV     69670    TIP3     OH2      OT      -0.834000       15.9994           0
    250303 SOLV     69670    TIP3     H1       HT       0.417000       1.00800           0
    250304 SOLV     69670    TIP3     H2       HT       0.417000       1.00800           0
    250305 SOLV     69671    TIP3     OH2      OT      -0.834000       15.9994           0
    250306 SOLV     69671    TIP3     H1       HT       0.417000       1.00800           0
    250307 SOLV     69671    TIP3     H2       HT       0.417000       1.00800           0
    250308 SOLV     69672    TIP3     OH2      OT      -0.834000       15.9994           0
    250309 SOLV     69672    TIP3     H1       HT       0.417000       1.00800           0
    250310 SOLV     69672    TIP3     H2       HT       0.417000       1.00800           0
    250311 SOLV     69673    TIP3     OH2      OT      -0.834000       15.9994           0
    250312 SOLV     69673    TIP3     H1       HT       0.417000       1.00800           0
    250313 SOLV     69673    TIP3     H2       HT       0.417000       1.00800           0
    250314 SOLV     69674    TIP3     OH2      OT      -0.834000       15.9994           0
    250315 SOLV     69674    TIP3     H1       HT       0.417000       1.00800           0
    250316 SOLV     69674    TIP3     H2       HT       0.417000       1.00800           0
    250317 SOLV     69675    TIP3     OH2      OT      -0.834000       15.9994           0
    250318 SOLV     69675    TIP3     H1       HT       0.417000       1.00800           0
    250319 SOLV     69675    TIP3     H2       HT       0.417000       1.00800           0
    250320 SOLV     69676    TIP3     OH2      OT      -0.834000       15.9994           0
    250321 SOLV     69676    TIP3     H1       HT       0.417000       1.00800           0
    250322 SOLV     69676    TIP3     H2       HT       0.417000       1.00800           0
    250323 SOLV     69677    TIP3     OH2      OT      -0.834000       15.9994           0
    250324 SOLV     69677    TIP3     H1       HT       0.417000       1.00800           0
    250325 SOLV     69677    TIP3     H2       HT       0.417000       1.00800           0
    250326 SOLV     69678    TIP3     OH2      OT      -0.834000       15.9994           0
    250327 SOLV     69678    TIP3     H1       HT       0.417000       1.00800           0
    250328 SOLV     69678    TIP3     H2       HT       0.417000       1.00800           0
    250329 SOLV     69679    TIP3     OH2      OT      -0.834000       15.9994           0
    250330 SOLV     69679    TIP3     H1       HT       0.417000       1.00800           0
    250331 SOLV     69679    TIP3     H2       HT       0.417000       1.00800           0
    250332 SOLV     69680    TIP3     OH2      OT      -0.834000       15.9994           0
    250333 SOLV     69680    TIP3     H1       HT       0.417000       1.00800           0
    250334 SOLV     69680    TIP3     H2       HT       0.417000       1.00800           0
    250335 SOLV     69681    TIP3     OH2      OT      -0.834000       15.9994           0
    250336 SOLV     69681    TIP3     H1       HT       0.417000       1.00800           0
    250337 SOLV     69681    TIP3     H2       HT       0.417000       1.00800           0
    250338 SOLV     69682    TIP3     OH2      OT      -0.834000       15.9994           0
    250339 SOLV     69682    TIP3     H1       HT       0.417000       1.00800           0
    250340 SOLV     69682    TIP3     H2       HT       0.417000       1.00800           0
    250341 SOLV     69683    TIP3     OH2      OT      -0.834000       15.9994           0
    250342 SOLV     69683    TIP3     H1       HT       0.417000       1.00800           0
    250343 SOLV     69683    TIP3     H2       HT       0.417000       1.00800           0
    250344 SOLV     69684    TIP3     OH2      OT      -0.834000       15.9994           0
    250345 SOLV     69684    TIP3     H1       HT       0.417000       1.00800           0
    250346 SOLV     69684    TIP3     H2       HT       0.417000       1.00800           0
    250347 SOLV     69685    TIP3     OH2      OT      -0.834000       15.9994           0
    250348 SOLV     69685    TIP3     H1       HT       0.417000       1.00800           0
    250349 SOLV     69685    TIP3     H2       HT       0.417000       1.00800           0
    250350 SOLV     69686    TIP3     OH2      OT      -0.834000       15.9994           0
    250351 SOLV     69686    TIP3     H1       HT       0.417000       1.00800           0
    250352 SOLV     69686    TIP3     H2       HT       0.417000       1.00800           0
    250353 SOLV     69687    TIP3     OH2      OT      -0.834000       15.9994           0
    250354 SOLV     69687    TIP3     H1       HT       0.417000       1.00800           0
    250355 SOLV     69687    TIP3     H2       HT       0.417000       1.00800           0
    250356 SOLV     69688    TIP3     OH2      OT      -0.834000       15.9994           0
    250357 SOLV     69688    TIP3     H1       HT       0.417000       1.00800           0
    250358 SOLV     69688    TIP3     H2       HT       0.417000       1.00800           0
    250359 SOLV     69689    TIP3     OH2      OT      -0.834000       15.9994           0
    250360 SOLV     69689    TIP3     H1       HT       0.417000       1.00800           0
    250361 SOLV     69689    TIP3     H2       HT       0.417000       1.00800           0
    250362 SOLV     69690    TIP3     OH2      OT      -0.834000       15.9994           0
    250363 SOLV     69690    TIP3     H1       HT       0.417000       1.00800           0
    250364 SOLV     69690    TIP3     H2       HT       0.417000       1.00800           0
    250365 SOLV     69691    TIP3     OH2      OT      -0.834000       15.9994           0
    250366 SOLV     69691    TIP3     H1       HT       0.417000       1.00800           0
    250367 SOLV     69691    TIP3     H2       HT       0.417000       1.00800           0
    250368 SOLV     69692    TIP3     OH2      OT      -0.834000       15.9994           0
    250369 SOLV     69692    TIP3     H1       HT       0.417000       1.00800           0
    250370 SOLV     69692    TIP3     H2       HT       0.417000       1.00800           0
    250371 SOLV     69693    TIP3     OH2      OT      -0.834000       15.9994           0
    250372 SOLV     69693    TIP3     H1       HT       0.417000       1.00800           0
    250373 SOLV     69693    TIP3     H2       HT       0.417000       1.00800           0
    250374 SOLV     69694    TIP3     OH2      OT      -0.834000       15.9994           0
    250375 SOLV     69694    TIP3     H1       HT       0.417000       1.00800           0
    250376 SOLV     69694    TIP3     H2       HT       0.417000       1.00800           0
    250377 SOLV     69695    TIP3     OH2      OT      -0.834000       15.9994           0
    250378 SOLV     69695    TIP3     H1       HT       0.417000       1.00800           0
    250379 SOLV     69695    TIP3     H2       HT       0.417000       1.00800           0
    250380 SOLV     69696    TIP3     OH2      OT      -0.834000       15.9994           0
    250381 SOLV     69696    TIP3     H1       HT       0.417000       1.00800           0
    250382 SOLV     69696    TIP3     H2       HT       0.417000       1.00800           0
    250383 SOLV     69697    TIP3     OH2      OT      -0.834000       15.9994           0
    250384 SOLV     69697    TIP3     H1       HT       0.417000       1.00800           0
    250385 SOLV     69697    TIP3     H2       HT       0.417000       1.00800           0
    250386 SOLV     69698    TIP3     OH2      OT      -0.834000       15.9994           0
    250387 SOLV     69698    TIP3     H1       HT       0.417000       1.00800           0
    250388 SOLV     69698    TIP3     H2       HT       0.417000       1.00800           0
    250389 SOLV     69699    TIP3     OH2      OT      -0.834000       15.9994           0
    250390 SOLV     69699    TIP3     H1       HT       0.417000       1.00800           0
    250391 SOLV     69699    TIP3     H2       HT       0.417000       1.00800           0
    250392 SOLV     69700    TIP3     OH2      OT      -0.834000       15.9994           0
    250393 SOLV     69700    TIP3     H1       HT       0.417000       1.00800           0
    250394 SOLV     69700    TIP3     H2       HT       0.417000       1.00800           0
    250395 SOLV     69701    TIP3     OH2      OT      -0.834000       15.9994           0
    250396 SOLV     69701    TIP3     H1       HT       0.417000       1.00800           0
    250397 SOLV     69701    TIP3     H2       HT       0.417000       1.00800           0
    250398 SOLV     69702    TIP3     OH2      OT      -0.834000       15.9994           0
    250399 SOLV     69702    TIP3     H1       HT       0.417000       1.00800           0
    250400 SOLV     69702    TIP3     H2       HT       0.417000       1.00800           0
    250401 SOLV     69703    TIP3     OH2      OT      -0.834000       15.9994           0
    250402 SOLV     69703    TIP3     H1       HT       0.417000       1.00800           0
    250403 SOLV     69703    TIP3     H2       HT       0.417000       1.00800           0
    250404 SOLV     69704    TIP3     OH2      OT      -0.834000       15.9994           0
    250405 SOLV     69704    TIP3     H1       HT       0.417000       1.00800           0
    250406 SOLV     69704    TIP3     H2       HT       0.417000       1.00800           0
    250407 SOLV     69705    TIP3     OH2      OT      -0.834000       15.9994           0
    250408 SOLV     69705    TIP3     H1       HT       0.417000       1.00800           0
    250409 SOLV     69705    TIP3     H2       HT       0.417000       1.00800           0
    250410 SOLV     69706    TIP3     OH2      OT      -0.834000       15.9994           0
    250411 SOLV     69706    TIP3     H1       HT       0.417000       1.00800           0
    250412 SOLV     69706    TIP3     H2       HT       0.417000       1.00800           0
    250413 SOLV     69707    TIP3     OH2      OT      -0.834000       15.9994           0
    250414 SOLV     69707    TIP3     H1       HT       0.417000       1.00800           0
    250415 SOLV     69707    TIP3     H2       HT       0.417000       1.00800           0
    250416 SOLV     69708    TIP3     OH2      OT      -0.834000       15.9994           0
    250417 SOLV     69708    TIP3     H1       HT       0.417000       1.00800           0
    250418 SOLV     69708    TIP3     H2       HT       0.417000       1.00800           0
    250419 SOLV     69709    TIP3     OH2      OT      -0.834000       15.9994           0
    250420 SOLV     69709    TIP3     H1       HT       0.417000       1.00800           0
    250421 SOLV     69709    TIP3     H2       HT       0.417000       1.00800           0
    250422 SOLV     69710    TIP3     OH2      OT      -0.834000       15.9994           0
    250423 SOLV     69710    TIP3     H1       HT       0.417000       1.00800           0
    250424 SOLV     69710    TIP3     H2       HT       0.417000       1.00800           0
    250425 SOLV     69711    TIP3     OH2      OT      -0.834000       15.9994           0
    250426 SOLV     69711    TIP3     H1       HT       0.417000       1.00800           0
    250427 SOLV     69711    TIP3     H2       HT       0.417000       1.00800           0
    250428 SOLV     69712    TIP3     OH2      OT      -0.834000       15.9994           0
    250429 SOLV     69712    TIP3     H1       HT       0.417000       1.00800           0
    250430 SOLV     69712    TIP3     H2       HT       0.417000       1.00800           0
    250431 SOLV     69713    TIP3     OH2      OT      -0.834000       15.9994           0
    250432 SOLV     69713    TIP3     H1       HT       0.417000       1.00800           0
    250433 SOLV     69713    TIP3     H2       HT       0.417000       1.00800           0
    250434 SOLV     69714    TIP3     OH2      OT      -0.834000       15.9994           0
    250435 SOLV     69714    TIP3     H1       HT       0.417000       1.00800           0
    250436 SOLV     69714    TIP3     H2       HT       0.417000       1.00800           0
    250437 SOLV     69715    TIP3     OH2      OT      -0.834000       15.9994           0
    250438 SOLV     69715    TIP3     H1       HT       0.417000       1.00800           0
    250439 SOLV     69715    TIP3     H2       HT       0.417000       1.00800           0
    250440 SOLV     69716    TIP3     OH2      OT      -0.834000       15.9994           0
    250441 SOLV     69716    TIP3     H1       HT       0.417000       1.00800           0
    250442 SOLV     69716    TIP3     H2       HT       0.417000       1.00800           0
    250443 SOLV     69717    TIP3     OH2      OT      -0.834000       15.9994           0
    250444 SOLV     69717    TIP3     H1       HT       0.417000       1.00800           0
    250445 SOLV     69717    TIP3     H2       HT       0.417000       1.00800           0
    250446 SOLV     69718    TIP3     OH2      OT      -0.834000       15.9994           0
    250447 SOLV     69718    TIP3     H1       HT       0.417000       1.00800           0
    250448 SOLV     69718    TIP3     H2       HT       0.417000       1.00800           0
    250449 SOLV     69719    TIP3     OH2      OT      -0.834000       15.9994           0
    250450 SOLV     69719    TIP3     H1       HT       0.417000       1.00800           0
    250451 SOLV     69719    TIP3     H2       HT       0.417000       1.00800           0
    250452 SOLV     69720    TIP3     OH2      OT      -0.834000       15.9994           0
    250453 SOLV     69720    TIP3     H1       HT       0.417000       1.00800           0
    250454 SOLV     69720    TIP3     H2       HT       0.417000       1.00800           0
    250455 SOLV     69721    TIP3     OH2      OT      -0.834000       15.9994           0
    250456 SOLV     69721    TIP3     H1       HT       0.417000       1.00800           0
    250457 SOLV     69721    TIP3     H2       HT       0.417000       1.00800           0
    250458 SOLV     69722    TIP3     OH2      OT      -0.834000       15.9994           0
    250459 SOLV     69722    TIP3     H1       HT       0.417000       1.00800           0
    250460 SOLV     69722    TIP3     H2       HT       0.417000       1.00800           0
    250461 SOLV     69723    TIP3     OH2      OT      -0.834000       15.9994           0
    250462 SOLV     69723    TIP3     H1       HT       0.417000       1.00800           0
    250463 SOLV     69723    TIP3     H2       HT       0.417000       1.00800           0
    250464 SOLV     69724    TIP3     OH2      OT      -0.834000       15.9994           0
    250465 SOLV     69724    TIP3     H1       HT       0.417000       1.00800           0
    250466 SOLV     69724    TIP3     H2       HT       0.417000       1.00800           0
    250467 SOLV     69725    TIP3     OH2      OT      -0.834000       15.9994           0
    250468 SOLV     69725    TIP3     H1       HT       0.417000       1.00800           0
    250469 SOLV     69725    TIP3     H2       HT       0.417000       1.00800           0
    250470 SOLV     69726    TIP3     OH2      OT      -0.834000       15.9994           0
    250471 SOLV     69726    TIP3     H1       HT       0.417000       1.00800           0
    250472 SOLV     69726    TIP3     H2       HT       0.417000       1.00800           0
    250473 SOLV     69727    TIP3     OH2      OT      -0.834000       15.9994           0
    250474 SOLV     69727    TIP3     H1       HT       0.417000       1.00800           0
    250475 SOLV     69727    TIP3     H2       HT       0.417000       1.00800           0
    250476 SOLV     69728    TIP3     OH2      OT      -0.834000       15.9994           0
    250477 SOLV     69728    TIP3     H1       HT       0.417000       1.00800           0
    250478 SOLV     69728    TIP3     H2       HT       0.417000       1.00800           0
    250479 SOLV     69729    TIP3     OH2      OT      -0.834000       15.9994           0
    250480 SOLV     69729    TIP3     H1       HT       0.417000       1.00800           0
    250481 SOLV     69729    TIP3     H2       HT       0.417000       1.00800           0
    250482 SOLV     69730    TIP3     OH2      OT      -0.834000       15.9994           0
    250483 SOLV     69730    TIP3     H1       HT       0.417000       1.00800           0
    250484 SOLV     69730    TIP3     H2       HT       0.417000       1.00800           0
    250485 SOLV     69731    TIP3     OH2      OT      -0.834000       15.9994           0
    250486 SOLV     69731    TIP3     H1       HT       0.417000       1.00800           0
    250487 SOLV     69731    TIP3     H2       HT       0.417000       1.00800           0
    250488 SOLV     69732    TIP3     OH2      OT      -0.834000       15.9994           0
    250489 SOLV     69732    TIP3     H1       HT       0.417000       1.00800           0
    250490 SOLV     69732    TIP3     H2       HT       0.417000       1.00800           0
    250491 SOLV     69733    TIP3     OH2      OT      -0.834000       15.9994           0
    250492 SOLV     69733    TIP3     H1       HT       0.417000       1.00800           0
    250493 SOLV     69733    TIP3     H2       HT       0.417000       1.00800           0
    250494 SOLV     69734    TIP3     OH2      OT      -0.834000       15.9994           0
    250495 SOLV     69734    TIP3     H1       HT       0.417000       1.00800           0
    250496 SOLV     69734    TIP3     H2       HT       0.417000       1.00800           0
    250497 SOLV     69735    TIP3     OH2      OT      -0.834000       15.9994           0
    250498 SOLV     69735    TIP3     H1       HT       0.417000       1.00800           0
    250499 SOLV     69735    TIP3     H2       HT       0.417000       1.00800           0
    250500 SOLV     69736    TIP3     OH2      OT      -0.834000       15.9994           0
    250501 SOLV     69736    TIP3     H1       HT       0.417000       1.00800           0
    250502 SOLV     69736    TIP3     H2       HT       0.417000       1.00800           0
    250503 SOLV     69737    TIP3     OH2      OT      -0.834000       15.9994           0
    250504 SOLV     69737    TIP3     H1       HT       0.417000       1.00800           0
    250505 SOLV     69737    TIP3     H2       HT       0.417000       1.00800           0
    250506 SOLV     69738    TIP3     OH2      OT      -0.834000       15.9994           0
    250507 SOLV     69738    TIP3     H1       HT       0.417000       1.00800           0
    250508 SOLV     69738    TIP3     H2       HT       0.417000       1.00800           0
    250509 SOLV     69739    TIP3     OH2      OT      -0.834000       15.9994           0
    250510 SOLV     69739    TIP3     H1       HT       0.417000       1.00800           0
    250511 SOLV     69739    TIP3     H2       HT       0.417000       1.00800           0
    250512 SOLV     69740    TIP3     OH2      OT      -0.834000       15.9994           0
    250513 SOLV     69740    TIP3     H1       HT       0.417000       1.00800           0
    250514 SOLV     69740    TIP3     H2       HT       0.417000       1.00800           0
    250515 SOLV     69741    TIP3     OH2      OT      -0.834000       15.9994           0
    250516 SOLV     69741    TIP3     H1       HT       0.417000       1.00800           0
    250517 SOLV     69741    TIP3     H2       HT       0.417000       1.00800           0
    250518 SOLV     69742    TIP3     OH2      OT      -0.834000       15.9994           0
    250519 SOLV     69742    TIP3     H1       HT       0.417000       1.00800           0
    250520 SOLV     69742    TIP3     H2       HT       0.417000       1.00800           0
    250521 SOLV     69743    TIP3     OH2      OT      -0.834000       15.9994           0
    250522 SOLV     69743    TIP3     H1       HT       0.417000       1.00800           0
    250523 SOLV     69743    TIP3     H2       HT       0.417000       1.00800           0
    250524 SOLV     69744    TIP3     OH2      OT      -0.834000       15.9994           0
    250525 SOLV     69744    TIP3     H1       HT       0.417000       1.00800           0
    250526 SOLV     69744    TIP3     H2       HT       0.417000       1.00800           0
    250527 SOLV     69745    TIP3     OH2      OT      -0.834000       15.9994           0
    250528 SOLV     69745    TIP3     H1       HT       0.417000       1.00800           0
    250529 SOLV     69745    TIP3     H2       HT       0.417000       1.00800           0
    250530 SOLV     69746    TIP3     OH2      OT      -0.834000       15.9994           0
    250531 SOLV     69746    TIP3     H1       HT       0.417000       1.00800           0
    250532 SOLV     69746    TIP3     H2       HT       0.417000       1.00800           0
    250533 SOLV     69747    TIP3     OH2      OT      -0.834000       15.9994           0
    250534 SOLV     69747    TIP3     H1       HT       0.417000       1.00800           0
    250535 SOLV     69747    TIP3     H2       HT       0.417000       1.00800           0
    250536 SOLV     69748    TIP3     OH2      OT      -0.834000       15.9994           0
    250537 SOLV     69748    TIP3     H1       HT       0.417000       1.00800           0
    250538 SOLV     69748    TIP3     H2       HT       0.417000       1.00800           0
    250539 SOLV     69749    TIP3     OH2      OT      -0.834000       15.9994           0
    250540 SOLV     69749    TIP3     H1       HT       0.417000       1.00800           0
    250541 SOLV     69749    TIP3     H2       HT       0.417000       1.00800           0
    250542 SOLV     69750    TIP3     OH2      OT      -0.834000       15.9994           0
    250543 SOLV     69750    TIP3     H1       HT       0.417000       1.00800           0
    250544 SOLV     69750    TIP3     H2       HT       0.417000       1.00800           0
    250545 SOLV     69751    TIP3     OH2      OT      -0.834000       15.9994           0
    250546 SOLV     69751    TIP3     H1       HT       0.417000       1.00800           0
    250547 SOLV     69751    TIP3     H2       HT       0.417000       1.00800           0
    250548 SOLV     69752    TIP3     OH2      OT      -0.834000       15.9994           0
    250549 SOLV     69752    TIP3     H1       HT       0.417000       1.00800           0
    250550 SOLV     69752    TIP3     H2       HT       0.417000       1.00800           0
    250551 SOLV     69753    TIP3     OH2      OT      -0.834000       15.9994           0
    250552 SOLV     69753    TIP3     H1       HT       0.417000       1.00800           0
    250553 SOLV     69753    TIP3     H2       HT       0.417000       1.00800           0
    250554 SOLV     69754    TIP3     OH2      OT      -0.834000       15.9994           0
    250555 SOLV     69754    TIP3     H1       HT       0.417000       1.00800           0
    250556 SOLV     69754    TIP3     H2       HT       0.417000       1.00800           0
    250557 SOLV     69755    TIP3     OH2      OT      -0.834000       15.9994           0
    250558 SOLV     69755    TIP3     H1       HT       0.417000       1.00800           0
    250559 SOLV     69755    TIP3     H2       HT       0.417000       1.00800           0
    250560 SOLV     69756    TIP3     OH2      OT      -0.834000       15.9994           0
    250561 SOLV     69756    TIP3     H1       HT       0.417000       1.00800           0
    250562 SOLV     69756    TIP3     H2       HT       0.417000       1.00800           0
    250563 SOLV     69757    TIP3     OH2      OT      -0.834000       15.9994           0
    250564 SOLV     69757    TIP3     H1       HT       0.417000       1.00800           0
    250565 SOLV     69757    TIP3     H2       HT       0.417000       1.00800           0
    250566 SOLV     69758    TIP3     OH2      OT      -0.834000       15.9994           0
    250567 SOLV     69758    TIP3     H1       HT       0.417000       1.00800           0
    250568 SOLV     69758    TIP3     H2       HT       0.417000       1.00800           0
    250569 SOLV     69759    TIP3     OH2      OT      -0.834000       15.9994           0
    250570 SOLV     69759    TIP3     H1       HT       0.417000       1.00800           0
    250571 SOLV     69759    TIP3     H2       HT       0.417000       1.00800           0
    250572 SOLV     69760    TIP3     OH2      OT      -0.834000       15.9994           0
    250573 SOLV     69760    TIP3     H1       HT       0.417000       1.00800           0
    250574 SOLV     69760    TIP3     H2       HT       0.417000       1.00800           0
    250575 SOLV     69761    TIP3     OH2      OT      -0.834000       15.9994           0
    250576 SOLV     69761    TIP3     H1       HT       0.417000       1.00800           0
    250577 SOLV     69761    TIP3     H2       HT       0.417000       1.00800           0
    250578 SOLV     69762    TIP3     OH2      OT      -0.834000       15.9994           0
    250579 SOLV     69762    TIP3     H1       HT       0.417000       1.00800           0
    250580 SOLV     69762    TIP3     H2       HT       0.417000       1.00800           0
    250581 SOLV     69763    TIP3     OH2      OT      -0.834000       15.9994           0
    250582 SOLV     69763    TIP3     H1       HT       0.417000       1.00800           0
    250583 SOLV     69763    TIP3     H2       HT       0.417000       1.00800           0
    250584 SOLV     69764    TIP3     OH2      OT      -0.834000       15.9994           0
    250585 SOLV     69764    TIP3     H1       HT       0.417000       1.00800           0
    250586 SOLV     69764    TIP3     H2       HT       0.417000       1.00800           0
    250587 SOLV     69765    TIP3     OH2      OT      -0.834000       15.9994           0
    250588 SOLV     69765    TIP3     H1       HT       0.417000       1.00800           0
    250589 SOLV     69765    TIP3     H2       HT       0.417000       1.00800           0
    250590 SOLV     69766    TIP3     OH2      OT      -0.834000       15.9994           0
    250591 SOLV     69766    TIP3     H1       HT       0.417000       1.00800           0
    250592 SOLV     69766    TIP3     H2       HT       0.417000       1.00800           0
    250593 SOLV     69767    TIP3     OH2      OT      -0.834000       15.9994           0
    250594 SOLV     69767    TIP3     H1       HT       0.417000       1.00800           0
    250595 SOLV     69767    TIP3     H2       HT       0.417000       1.00800           0
    250596 SOLV     69768    TIP3     OH2      OT      -0.834000       15.9994           0
    250597 SOLV     69768    TIP3     H1       HT       0.417000       1.00800           0
    250598 SOLV     69768    TIP3     H2       HT       0.417000       1.00800           0
    250599 SOLV     69769    TIP3     OH2      OT      -0.834000       15.9994           0
    250600 SOLV     69769    TIP3     H1       HT       0.417000       1.00800           0
    250601 SOLV     69769    TIP3     H2       HT       0.417000       1.00800           0
    250602 SOLV     69770    TIP3     OH2      OT      -0.834000       15.9994           0
    250603 SOLV     69770    TIP3     H1       HT       0.417000       1.00800           0
    250604 SOLV     69770    TIP3     H2       HT       0.417000       1.00800           0
    250605 SOLV     69771    TIP3     OH2      OT      -0.834000       15.9994           0
    250606 SOLV     69771    TIP3     H1       HT       0.417000       1.00800           0
    250607 SOLV     69771    TIP3     H2       HT       0.417000       1.00800           0
    250608 SOLV     69772    TIP3     OH2      OT      -0.834000       15.9994           0
    250609 SOLV     69772    TIP3     H1       HT       0.417000       1.00800           0
    250610 SOLV     69772    TIP3     H2       HT       0.417000       1.00800           0
    250611 SOLV     69773    TIP3     OH2      OT      -0.834000       15.9994           0
    250612 SOLV     69773    TIP3     H1       HT       0.417000       1.00800           0
    250613 SOLV     69773    TIP3     H2       HT       0.417000       1.00800           0
    250614 SOLV     69774    TIP3     OH2      OT      -0.834000       15.9994           0
    250615 SOLV     69774    TIP3     H1       HT       0.417000       1.00800           0
    250616 SOLV     69774    TIP3     H2       HT       0.417000       1.00800           0
    250617 SOLV     69775    TIP3     OH2      OT      -0.834000       15.9994           0
    250618 SOLV     69775    TIP3     H1       HT       0.417000       1.00800           0
    250619 SOLV     69775    TIP3     H2       HT       0.417000       1.00800           0
    250620 SOLV     69776    TIP3     OH2      OT      -0.834000       15.9994           0
    250621 SOLV     69776    TIP3     H1       HT       0.417000       1.00800           0
    250622 SOLV     69776    TIP3     H2       HT       0.417000       1.00800           0
    250623 SOLV     69777    TIP3     OH2      OT      -0.834000       15.9994           0
    250624 SOLV     69777    TIP3     H1       HT       0.417000       1.00800           0
    250625 SOLV     69777    TIP3     H2       HT       0.417000       1.00800           0
    250626 SOLV     69778    TIP3     OH2      OT      -0.834000       15.9994           0
    250627 SOLV     69778    TIP3     H1       HT       0.417000       1.00800           0
    250628 SOLV     69778    TIP3     H2       HT       0.417000       1.00800           0
    250629 SOLV     69779    TIP3     OH2      OT      -0.834000       15.9994           0
    250630 SOLV     69779    TIP3     H1       HT       0.417000       1.00800           0
    250631 SOLV     69779    TIP3     H2       HT       0.417000       1.00800           0
    250632 SOLV     69780    TIP3     OH2      OT      -0.834000       15.9994           0
    250633 SOLV     69780    TIP3     H1       HT       0.417000       1.00800           0
    250634 SOLV     69780    TIP3     H2       HT       0.417000       1.00800           0
    250635 SOLV     69781    TIP3     OH2      OT      -0.834000       15.9994           0
    250636 SOLV     69781    TIP3     H1       HT       0.417000       1.00800           0
    250637 SOLV     69781    TIP3     H2       HT       0.417000       1.00800           0
    250638 SOLV     69782    TIP3     OH2      OT      -0.834000       15.9994           0
    250639 SOLV     69782    TIP3     H1       HT       0.417000       1.00800           0
    250640 SOLV     69782    TIP3     H2       HT       0.417000       1.00800           0
    250641 SOLV     69783    TIP3     OH2      OT      -0.834000       15.9994           0
    250642 SOLV     69783    TIP3     H1       HT       0.417000       1.00800           0
    250643 SOLV     69783    TIP3     H2       HT       0.417000       1.00800           0
    250644 SOLV     69784    TIP3     OH2      OT      -0.834000       15.9994           0
    250645 SOLV     69784    TIP3     H1       HT       0.417000       1.00800           0
    250646 SOLV     69784    TIP3     H2       HT       0.417000       1.00800           0
    250647 SOLV     69785    TIP3     OH2      OT      -0.834000       15.9994           0
    250648 SOLV     69785    TIP3     H1       HT       0.417000       1.00800           0
    250649 SOLV     69785    TIP3     H2       HT       0.417000       1.00800           0
    250650 SOLV     69786    TIP3     OH2      OT      -0.834000       15.9994           0
    250651 SOLV     69786    TIP3     H1       HT       0.417000       1.00800           0
    250652 SOLV     69786    TIP3     H2       HT       0.417000       1.00800           0
    250653 SOLV     69787    TIP3     OH2      OT      -0.834000       15.9994           0
    250654 SOLV     69787    TIP3     H1       HT       0.417000       1.00800           0
    250655 SOLV     69787    TIP3     H2       HT       0.417000       1.00800           0
    250656 SOLV     69788    TIP3     OH2      OT      -0.834000       15.9994           0
    250657 SOLV     69788    TIP3     H1       HT       0.417000       1.00800           0
    250658 SOLV     69788    TIP3     H2       HT       0.417000       1.00800           0
    250659 SOLV     69789    TIP3     OH2      OT      -0.834000       15.9994           0
    250660 SOLV     69789    TIP3     H1       HT       0.417000       1.00800           0
    250661 SOLV     69789    TIP3     H2       HT       0.417000       1.00800           0
    250662 SOLV     69790    TIP3     OH2      OT      -0.834000       15.9994           0
    250663 SOLV     69790    TIP3     H1       HT       0.417000       1.00800           0
    250664 SOLV     69790    TIP3     H2       HT       0.417000       1.00800           0
    250665 SOLV     69791    TIP3     OH2      OT      -0.834000       15.9994           0
    250666 SOLV     69791    TIP3     H1       HT       0.417000       1.00800           0
    250667 SOLV     69791    TIP3     H2       HT       0.417000       1.00800           0
    250668 SOLV     69792    TIP3     OH2      OT      -0.834000       15.9994           0
    250669 SOLV     69792    TIP3     H1       HT       0.417000       1.00800           0
    250670 SOLV     69792    TIP3     H2       HT       0.417000       1.00800           0
    250671 SOLV     69793    TIP3     OH2      OT      -0.834000       15.9994           0
    250672 SOLV     69793    TIP3     H1       HT       0.417000       1.00800           0
    250673 SOLV     69793    TIP3     H2       HT       0.417000       1.00800           0
    250674 SOLV     69794    TIP3     OH2      OT      -0.834000       15.9994           0
    250675 SOLV     69794    TIP3     H1       HT       0.417000       1.00800           0
    250676 SOLV     69794    TIP3     H2       HT       0.417000       1.00800           0
    250677 SOLV     69795    TIP3     OH2      OT      -0.834000       15.9994           0
    250678 SOLV     69795    TIP3     H1       HT       0.417000       1.00800           0
    250679 SOLV     69795    TIP3     H2       HT       0.417000       1.00800           0
    250680 SOLV     69796    TIP3     OH2      OT      -0.834000       15.9994           0
    250681 SOLV     69796    TIP3     H1       HT       0.417000       1.00800           0
    250682 SOLV     69796    TIP3     H2       HT       0.417000       1.00800           0
    250683 SOLV     69797    TIP3     OH2      OT      -0.834000       15.9994           0
    250684 SOLV     69797    TIP3     H1       HT       0.417000       1.00800           0
    250685 SOLV     69797    TIP3     H2       HT       0.417000       1.00800           0
    250686 SOLV     69798    TIP3     OH2      OT      -0.834000       15.9994           0
    250687 SOLV     69798    TIP3     H1       HT       0.417000       1.00800           0
    250688 SOLV     69798    TIP3     H2       HT       0.417000       1.00800           0
    250689 SOLV     69799    TIP3     OH2      OT      -0.834000       15.9994           0
    250690 SOLV     69799    TIP3     H1       HT       0.417000       1.00800           0
    250691 SOLV     69799    TIP3     H2       HT       0.417000       1.00800           0
    250692 SOLV     69800    TIP3     OH2      OT      -0.834000       15.9994           0
    250693 SOLV     69800    TIP3     H1       HT       0.417000       1.00800           0
    250694 SOLV     69800    TIP3     H2       HT       0.417000       1.00800           0
    250695 SOLV     69801    TIP3     OH2      OT      -0.834000       15.9994           0
    250696 SOLV     69801    TIP3     H1       HT       0.417000       1.00800           0
    250697 SOLV     69801    TIP3     H2       HT       0.417000       1.00800           0
    250698 SOLV     69802    TIP3     OH2      OT      -0.834000       15.9994           0
    250699 SOLV     69802    TIP3     H1       HT       0.417000       1.00800           0
    250700 SOLV     69802    TIP3     H2       HT       0.417000       1.00800           0
    250701 SOLV     69803    TIP3     OH2      OT      -0.834000       15.9994           0
    250702 SOLV     69803    TIP3     H1       HT       0.417000       1.00800           0
    250703 SOLV     69803    TIP3     H2       HT       0.417000       1.00800           0
    250704 SOLV     69804    TIP3     OH2      OT      -0.834000       15.9994           0
    250705 SOLV     69804    TIP3     H1       HT       0.417000       1.00800           0
    250706 SOLV     69804    TIP3     H2       HT       0.417000       1.00800           0
    250707 SOLV     69805    TIP3     OH2      OT      -0.834000       15.9994           0
    250708 SOLV     69805    TIP3     H1       HT       0.417000       1.00800           0
    250709 SOLV     69805    TIP3     H2       HT       0.417000       1.00800           0
    250710 SOLV     69806    TIP3     OH2      OT      -0.834000       15.9994           0
    250711 SOLV     69806    TIP3     H1       HT       0.417000       1.00800           0
    250712 SOLV     69806    TIP3     H2       HT       0.417000       1.00800           0
    250713 SOLV     69807    TIP3     OH2      OT      -0.834000       15.9994           0
    250714 SOLV     69807    TIP3     H1       HT       0.417000       1.00800           0
    250715 SOLV     69807    TIP3     H2       HT       0.417000       1.00800           0
    250716 SOLV     69808    TIP3     OH2      OT      -0.834000       15.9994           0
    250717 SOLV     69808    TIP3     H1       HT       0.417000       1.00800           0
    250718 SOLV     69808    TIP3     H2       HT       0.417000       1.00800           0
    250719 SOLV     69809    TIP3     OH2      OT      -0.834000       15.9994           0
    250720 SOLV     69809    TIP3     H1       HT       0.417000       1.00800           0
    250721 SOLV     69809    TIP3     H2       HT       0.417000       1.00800           0
    250722 SOLV     69810    TIP3     OH2      OT      -0.834000       15.9994           0
    250723 SOLV     69810    TIP3     H1       HT       0.417000       1.00800           0
    250724 SOLV     69810    TIP3     H2       HT       0.417000       1.00800           0
    250725 SOLV     69811    TIP3     OH2      OT      -0.834000       15.9994           0
    250726 SOLV     69811    TIP3     H1       HT       0.417000       1.00800           0
    250727 SOLV     69811    TIP3     H2       HT       0.417000       1.00800           0
    250728 SOLV     69812    TIP3     OH2      OT      -0.834000       15.9994           0
    250729 SOLV     69812    TIP3     H1       HT       0.417000       1.00800           0
    250730 SOLV     69812    TIP3     H2       HT       0.417000       1.00800           0
    250731 SOLV     69813    TIP3     OH2      OT      -0.834000       15.9994           0
    250732 SOLV     69813    TIP3     H1       HT       0.417000       1.00800           0
    250733 SOLV     69813    TIP3     H2       HT       0.417000       1.00800           0
    250734 SOLV     69814    TIP3     OH2      OT      -0.834000       15.9994           0
    250735 SOLV     69814    TIP3     H1       HT       0.417000       1.00800           0
    250736 SOLV     69814    TIP3     H2       HT       0.417000       1.00800           0
    250737 SOLV     69815    TIP3     OH2      OT      -0.834000       15.9994           0
    250738 SOLV     69815    TIP3     H1       HT       0.417000       1.00800           0
    250739 SOLV     69815    TIP3     H2       HT       0.417000       1.00800           0
    250740 SOLV     69816    TIP3     OH2      OT      -0.834000       15.9994           0
    250741 SOLV     69816    TIP3     H1       HT       0.417000       1.00800           0
    250742 SOLV     69816    TIP3     H2       HT       0.417000       1.00800           0
    250743 SOLV     69817    TIP3     OH2      OT      -0.834000       15.9994           0
    250744 SOLV     69817    TIP3     H1       HT       0.417000       1.00800           0
    250745 SOLV     69817    TIP3     H2       HT       0.417000       1.00800           0
    250746 SOLV     69818    TIP3     OH2      OT      -0.834000       15.9994           0
    250747 SOLV     69818    TIP3     H1       HT       0.417000       1.00800           0
    250748 SOLV     69818    TIP3     H2       HT       0.417000       1.00800           0
    250749 SOLV     69819    TIP3     OH2      OT      -0.834000       15.9994           0
    250750 SOLV     69819    TIP3     H1       HT       0.417000       1.00800           0
    250751 SOLV     69819    TIP3     H2       HT       0.417000       1.00800           0
    250752 SOLV     69820    TIP3     OH2      OT      -0.834000       15.9994           0
    250753 SOLV     69820    TIP3     H1       HT       0.417000       1.00800           0
    250754 SOLV     69820    TIP3     H2       HT       0.417000       1.00800           0
    250755 SOLV     69821    TIP3     OH2      OT      -0.834000       15.9994           0
    250756 SOLV     69821    TIP3     H1       HT       0.417000       1.00800           0
    250757 SOLV     69821    TIP3     H2       HT       0.417000       1.00800           0
    250758 SOLV     69822    TIP3     OH2      OT      -0.834000       15.9994           0
    250759 SOLV     69822    TIP3     H1       HT       0.417000       1.00800           0
    250760 SOLV     69822    TIP3     H2       HT       0.417000       1.00800           0
    250761 SOLV     69823    TIP3     OH2      OT      -0.834000       15.9994           0
    250762 SOLV     69823    TIP3     H1       HT       0.417000       1.00800           0
    250763 SOLV     69823    TIP3     H2       HT       0.417000       1.00800           0
    250764 SOLV     69824    TIP3     OH2      OT      -0.834000       15.9994           0
    250765 SOLV     69824    TIP3     H1       HT       0.417000       1.00800           0
    250766 SOLV     69824    TIP3     H2       HT       0.417000       1.00800           0
    250767 SOLV     69825    TIP3     OH2      OT      -0.834000       15.9994           0
    250768 SOLV     69825    TIP3     H1       HT       0.417000       1.00800           0
    250769 SOLV     69825    TIP3     H2       HT       0.417000       1.00800           0
    250770 SOLV     69826    TIP3     OH2      OT      -0.834000       15.9994           0
    250771 SOLV     69826    TIP3     H1       HT       0.417000       1.00800           0
    250772 SOLV     69826    TIP3     H2       HT       0.417000       1.00800           0
    250773 SOLV     69827    TIP3     OH2      OT      -0.834000       15.9994           0
    250774 SOLV     69827    TIP3     H1       HT       0.417000       1.00800           0
    250775 SOLV     69827    TIP3     H2       HT       0.417000       1.00800           0
    250776 SOLV     69828    TIP3     OH2      OT      -0.834000       15.9994           0
    250777 SOLV     69828    TIP3     H1       HT       0.417000       1.00800           0
    250778 SOLV     69828    TIP3     H2       HT       0.417000       1.00800           0
    250779 SOLV     69829    TIP3     OH2      OT      -0.834000       15.9994           0
    250780 SOLV     69829    TIP3     H1       HT       0.417000       1.00800           0
    250781 SOLV     69829    TIP3     H2       HT       0.417000       1.00800           0
    250782 SOLV     69830    TIP3     OH2      OT      -0.834000       15.9994           0
    250783 SOLV     69830    TIP3     H1       HT       0.417000       1.00800           0
    250784 SOLV     69830    TIP3     H2       HT       0.417000       1.00800           0
    250785 SOLV     69831    TIP3     OH2      OT      -0.834000       15.9994           0
    250786 SOLV     69831    TIP3     H1       HT       0.417000       1.00800           0
    250787 SOLV     69831    TIP3     H2       HT       0.417000       1.00800           0
    250788 SOLV     69832    TIP3     OH2      OT      -0.834000       15.9994           0
    250789 SOLV     69832    TIP3     H1       HT       0.417000       1.00800           0
    250790 SOLV     69832    TIP3     H2       HT       0.417000       1.00800           0
    250791 SOLV     69833    TIP3     OH2      OT      -0.834000       15.9994           0
    250792 SOLV     69833    TIP3     H1       HT       0.417000       1.00800           0
    250793 SOLV     69833    TIP3     H2       HT       0.417000       1.00800           0
    250794 SOLV     69834    TIP3     OH2      OT      -0.834000       15.9994           0
    250795 SOLV     69834    TIP3     H1       HT       0.417000       1.00800           0
    250796 SOLV     69834    TIP3     H2       HT       0.417000       1.00800           0
    250797 SOLV     69835    TIP3     OH2      OT      -0.834000       15.9994           0
    250798 SOLV     69835    TIP3     H1       HT       0.417000       1.00800           0
    250799 SOLV     69835    TIP3     H2       HT       0.417000       1.00800           0
    250800 SOLV     69836    TIP3     OH2      OT      -0.834000       15.9994           0
    250801 SOLV     69836    TIP3     H1       HT       0.417000       1.00800           0
    250802 SOLV     69836    TIP3     H2       HT       0.417000       1.00800           0
    250803 SOLV     69837    TIP3     OH2      OT      -0.834000       15.9994           0
    250804 SOLV     69837    TIP3     H1       HT       0.417000       1.00800           0
    250805 SOLV     69837    TIP3     H2       HT       0.417000       1.00800           0
    250806 SOLV     69838    TIP3     OH2      OT      -0.834000       15.9994           0
    250807 SOLV     69838    TIP3     H1       HT       0.417000       1.00800           0
    250808 SOLV     69838    TIP3     H2       HT       0.417000       1.00800           0
    250809 SOLV     69839    TIP3     OH2      OT      -0.834000       15.9994           0
    250810 SOLV     69839    TIP3     H1       HT       0.417000       1.00800           0
    250811 SOLV     69839    TIP3     H2       HT       0.417000       1.00800           0
    250812 SOLV     69840    TIP3     OH2      OT      -0.834000       15.9994           0
    250813 SOLV     69840    TIP3     H1       HT       0.417000       1.00800           0
    250814 SOLV     69840    TIP3     H2       HT       0.417000       1.00800           0
    250815 SOLV     69841    TIP3     OH2      OT      -0.834000       15.9994           0
    250816 SOLV     69841    TIP3     H1       HT       0.417000       1.00800           0
    250817 SOLV     69841    TIP3     H2       HT       0.417000       1.00800           0
    250818 SOLV     69842    TIP3     OH2      OT      -0.834000       15.9994           0
    250819 SOLV     69842    TIP3     H1       HT       0.417000       1.00800           0
    250820 SOLV     69842    TIP3     H2       HT       0.417000       1.00800           0
    250821 SOLV     69843    TIP3     OH2      OT      -0.834000       15.9994           0
    250822 SOLV     69843    TIP3     H1       HT       0.417000       1.00800           0
    250823 SOLV     69843    TIP3     H2       HT       0.417000       1.00800           0
    250824 SOLV     69844    TIP3     OH2      OT      -0.834000       15.9994           0
    250825 SOLV     69844    TIP3     H1       HT       0.417000       1.00800           0
    250826 SOLV     69844    TIP3     H2       HT       0.417000       1.00800           0
    250827 SOLV     69845    TIP3     OH2      OT      -0.834000       15.9994           0
    250828 SOLV     69845    TIP3     H1       HT       0.417000       1.00800           0
    250829 SOLV     69845    TIP3     H2       HT       0.417000       1.00800           0
    250830 SOLV     69846    TIP3     OH2      OT      -0.834000       15.9994           0
    250831 SOLV     69846    TIP3     H1       HT       0.417000       1.00800           0
    250832 SOLV     69846    TIP3     H2       HT       0.417000       1.00800           0
    250833 SOLV     69847    TIP3     OH2      OT      -0.834000       15.9994           0
    250834 SOLV     69847    TIP3     H1       HT       0.417000       1.00800           0
    250835 SOLV     69847    TIP3     H2       HT       0.417000       1.00800           0
    250836 SOLV     69848    TIP3     OH2      OT      -0.834000       15.9994           0
    250837 SOLV     69848    TIP3     H1       HT       0.417000       1.00800           0
    250838 SOLV     69848    TIP3     H2       HT       0.417000       1.00800           0
    250839 SOLV     69849    TIP3     OH2      OT      -0.834000       15.9994           0
    250840 SOLV     69849    TIP3     H1       HT       0.417000       1.00800           0
    250841 SOLV     69849    TIP3     H2       HT       0.417000       1.00800           0
    250842 SOLV     69850    TIP3     OH2      OT      -0.834000       15.9994           0
    250843 SOLV     69850    TIP3     H1       HT       0.417000       1.00800           0
    250844 SOLV     69850    TIP3     H2       HT       0.417000       1.00800           0
    250845 SOLV     69851    TIP3     OH2      OT      -0.834000       15.9994           0
    250846 SOLV     69851    TIP3     H1       HT       0.417000       1.00800           0
    250847 SOLV     69851    TIP3     H2       HT       0.417000       1.00800           0
    250848 SOLV     69852    TIP3     OH2      OT      -0.834000       15.9994           0
    250849 SOLV     69852    TIP3     H1       HT       0.417000       1.00800           0
    250850 SOLV     69852    TIP3     H2       HT       0.417000       1.00800           0
    250851 SOLV     69853    TIP3     OH2      OT      -0.834000       15.9994           0
    250852 SOLV     69853    TIP3     H1       HT       0.417000       1.00800           0
    250853 SOLV     69853    TIP3     H2       HT       0.417000       1.00800           0
    250854 SOLV     69854    TIP3     OH2      OT      -0.834000       15.9994           0
    250855 SOLV     69854    TIP3     H1       HT       0.417000       1.00800           0
    250856 SOLV     69854    TIP3     H2       HT       0.417000       1.00800           0
    250857 SOLV     69855    TIP3     OH2      OT      -0.834000       15.9994           0
    250858 SOLV     69855    TIP3     H1       HT       0.417000       1.00800           0
    250859 SOLV     69855    TIP3     H2       HT       0.417000       1.00800           0
    250860 SOLV     69856    TIP3     OH2      OT      -0.834000       15.9994           0
    250861 SOLV     69856    TIP3     H1       HT       0.417000       1.00800           0
    250862 SOLV     69856    TIP3     H2       HT       0.417000       1.00800           0
    250863 SOLV     69857    TIP3     OH2      OT      -0.834000       15.9994           0
    250864 SOLV     69857    TIP3     H1       HT       0.417000       1.00800           0
    250865 SOLV     69857    TIP3     H2       HT       0.417000       1.00800           0
    250866 SOLV     69858    TIP3     OH2      OT      -0.834000       15.9994           0
    250867 SOLV     69858    TIP3     H1       HT       0.417000       1.00800           0
    250868 SOLV     69858    TIP3     H2       HT       0.417000       1.00800           0
    250869 SOLV     69859    TIP3     OH2      OT      -0.834000       15.9994           0
    250870 SOLV     69859    TIP3     H1       HT       0.417000       1.00800           0
    250871 SOLV     69859    TIP3     H2       HT       0.417000       1.00800           0
    250872 SOLV     69860    TIP3     OH2      OT      -0.834000       15.9994           0
    250873 SOLV     69860    TIP3     H1       HT       0.417000       1.00800           0
    250874 SOLV     69860    TIP3     H2       HT       0.417000       1.00800           0
    250875 SOLV     69861    TIP3     OH2      OT      -0.834000       15.9994           0
    250876 SOLV     69861    TIP3     H1       HT       0.417000       1.00800           0
    250877 SOLV     69861    TIP3     H2       HT       0.417000       1.00800           0
    250878 SOLV     69862    TIP3     OH2      OT      -0.834000       15.9994           0
    250879 SOLV     69862    TIP3     H1       HT       0.417000       1.00800           0
    250880 SOLV     69862    TIP3     H2       HT       0.417000       1.00800           0
    250881 SOLV     69863    TIP3     OH2      OT      -0.834000       15.9994           0
    250882 SOLV     69863    TIP3     H1       HT       0.417000       1.00800           0
    250883 SOLV     69863    TIP3     H2       HT       0.417000       1.00800           0
    250884 SOLV     69864    TIP3     OH2      OT      -0.834000       15.9994           0
    250885 SOLV     69864    TIP3     H1       HT       0.417000       1.00800           0
    250886 SOLV     69864    TIP3     H2       HT       0.417000       1.00800           0
    250887 SOLV     69865    TIP3     OH2      OT      -0.834000       15.9994           0
    250888 SOLV     69865    TIP3     H1       HT       0.417000       1.00800           0
    250889 SOLV     69865    TIP3     H2       HT       0.417000       1.00800           0
    250890 SOLV     69866    TIP3     OH2      OT      -0.834000       15.9994           0
    250891 SOLV     69866    TIP3     H1       HT       0.417000       1.00800           0
    250892 SOLV     69866    TIP3     H2       HT       0.417000       1.00800           0
    250893 SOLV     69867    TIP3     OH2      OT      -0.834000       15.9994           0
    250894 SOLV     69867    TIP3     H1       HT       0.417000       1.00800           0
    250895 SOLV     69867    TIP3     H2       HT       0.417000       1.00800           0
    250896 SOLV     69868    TIP3     OH2      OT      -0.834000       15.9994           0
    250897 SOLV     69868    TIP3     H1       HT       0.417000       1.00800           0
    250898 SOLV     69868    TIP3     H2       HT       0.417000       1.00800           0
    250899 SOLV     69869    TIP3     OH2      OT      -0.834000       15.9994           0
    250900 SOLV     69869    TIP3     H1       HT       0.417000       1.00800           0
    250901 SOLV     69869    TIP3     H2       HT       0.417000       1.00800           0
    250902 SOLV     69870    TIP3     OH2      OT      -0.834000       15.9994           0
    250903 SOLV     69870    TIP3     H1       HT       0.417000       1.00800           0
    250904 SOLV     69870    TIP3     H2       HT       0.417000       1.00800           0
    250905 SOLV     69871    TIP3     OH2      OT      -0.834000       15.9994           0
    250906 SOLV     69871    TIP3     H1       HT       0.417000       1.00800           0
    250907 SOLV     69871    TIP3     H2       HT       0.417000       1.00800           0
    250908 SOLV     69872    TIP3     OH2      OT      -0.834000       15.9994           0
    250909 SOLV     69872    TIP3     H1       HT       0.417000       1.00800           0
    250910 SOLV     69872    TIP3     H2       HT       0.417000       1.00800           0
    250911 SOLV     69873    TIP3     OH2      OT      -0.834000       15.9994           0
    250912 SOLV     69873    TIP3     H1       HT       0.417000       1.00800           0
    250913 SOLV     69873    TIP3     H2       HT       0.417000       1.00800           0
    250914 SOLV     69874    TIP3     OH2      OT      -0.834000       15.9994           0
    250915 SOLV     69874    TIP3     H1       HT       0.417000       1.00800           0
    250916 SOLV     69874    TIP3     H2       HT       0.417000       1.00800           0
    250917 SOLV     69875    TIP3     OH2      OT      -0.834000       15.9994           0
    250918 SOLV     69875    TIP3     H1       HT       0.417000       1.00800           0
    250919 SOLV     69875    TIP3     H2       HT       0.417000       1.00800           0
    250920 SOLV     69876    TIP3     OH2      OT      -0.834000       15.9994           0
    250921 SOLV     69876    TIP3     H1       HT       0.417000       1.00800           0
    250922 SOLV     69876    TIP3     H2       HT       0.417000       1.00800           0
    250923 SOLV     69877    TIP3     OH2      OT      -0.834000       15.9994           0
    250924 SOLV     69877    TIP3     H1       HT       0.417000       1.00800           0
    250925 SOLV     69877    TIP3     H2       HT       0.417000       1.00800           0
    250926 SOLV     69878    TIP3     OH2      OT      -0.834000       15.9994           0
    250927 SOLV     69878    TIP3     H1       HT       0.417000       1.00800           0
    250928 SOLV     69878    TIP3     H2       HT       0.417000       1.00800           0
    250929 SOLV     69879    TIP3     OH2      OT      -0.834000       15.9994           0
    250930 SOLV     69879    TIP3     H1       HT       0.417000       1.00800           0
    250931 SOLV     69879    TIP3     H2       HT       0.417000       1.00800           0
    250932 SOLV     69880    TIP3     OH2      OT      -0.834000       15.9994           0
    250933 SOLV     69880    TIP3     H1       HT       0.417000       1.00800           0
    250934 SOLV     69880    TIP3     H2       HT       0.417000       1.00800           0
    250935 SOLV     69881    TIP3     OH2      OT      -0.834000       15.9994           0
    250936 SOLV     69881    TIP3     H1       HT       0.417000       1.00800           0
    250937 SOLV     69881    TIP3     H2       HT       0.417000       1.00800           0
    250938 SOLV     69882    TIP3     OH2      OT      -0.834000       15.9994           0
    250939 SOLV     69882    TIP3     H1       HT       0.417000       1.00800           0
    250940 SOLV     69882    TIP3     H2       HT       0.417000       1.00800           0
    250941 SOLV     69883    TIP3     OH2      OT      -0.834000       15.9994           0
    250942 SOLV     69883    TIP3     H1       HT       0.417000       1.00800           0
    250943 SOLV     69883    TIP3     H2       HT       0.417000       1.00800           0
    250944 SOLV     69884    TIP3     OH2      OT      -0.834000       15.9994           0
    250945 SOLV     69884    TIP3     H1       HT       0.417000       1.00800           0
    250946 SOLV     69884    TIP3     H2       HT       0.417000       1.00800           0
    250947 SOLV     69885    TIP3     OH2      OT      -0.834000       15.9994           0
    250948 SOLV     69885    TIP3     H1       HT       0.417000       1.00800           0
    250949 SOLV     69885    TIP3     H2       HT       0.417000       1.00800           0
    250950 SOLV     69886    TIP3     OH2      OT      -0.834000       15.9994           0
    250951 SOLV     69886    TIP3     H1       HT       0.417000       1.00800           0
    250952 SOLV     69886    TIP3     H2       HT       0.417000       1.00800           0
    250953 SOLV     69887    TIP3     OH2      OT      -0.834000       15.9994           0
    250954 SOLV     69887    TIP3     H1       HT       0.417000       1.00800           0
    250955 SOLV     69887    TIP3     H2       HT       0.417000       1.00800           0
    250956 SOLV     69888    TIP3     OH2      OT      -0.834000       15.9994           0
    250957 SOLV     69888    TIP3     H1       HT       0.417000       1.00800           0
    250958 SOLV     69888    TIP3     H2       HT       0.417000       1.00800           0
    250959 SOLV     69889    TIP3     OH2      OT      -0.834000       15.9994           0
    250960 SOLV     69889    TIP3     H1       HT       0.417000       1.00800           0
    250961 SOLV     69889    TIP3     H2       HT       0.417000       1.00800           0
    250962 SOLV     69890    TIP3     OH2      OT      -0.834000       15.9994           0
    250963 SOLV     69890    TIP3     H1       HT       0.417000       1.00800           0
    250964 SOLV     69890    TIP3     H2       HT       0.417000       1.00800           0
    250965 SOLV     69891    TIP3     OH2      OT      -0.834000       15.9994           0
    250966 SOLV     69891    TIP3     H1       HT       0.417000       1.00800           0
    250967 SOLV     69891    TIP3     H2       HT       0.417000       1.00800           0
    250968 SOLV     69892    TIP3     OH2      OT      -0.834000       15.9994           0
    250969 SOLV     69892    TIP3     H1       HT       0.417000       1.00800           0
    250970 SOLV     69892    TIP3     H2       HT       0.417000       1.00800           0
    250971 SOLV     69893    TIP3     OH2      OT      -0.834000       15.9994           0
    250972 SOLV     69893    TIP3     H1       HT       0.417000       1.00800           0
    250973 SOLV     69893    TIP3     H2       HT       0.417000       1.00800           0
    250974 SOLV     69894    TIP3     OH2      OT      -0.834000       15.9994           0
    250975 SOLV     69894    TIP3     H1       HT       0.417000       1.00800           0
    250976 SOLV     69894    TIP3     H2       HT       0.417000       1.00800           0
    250977 SOLV     69895    TIP3     OH2      OT      -0.834000       15.9994           0
    250978 SOLV     69895    TIP3     H1       HT       0.417000       1.00800           0
    250979 SOLV     69895    TIP3     H2       HT       0.417000       1.00800           0
    250980 SOLV     69896    TIP3     OH2      OT      -0.834000       15.9994           0
    250981 SOLV     69896    TIP3     H1       HT       0.417000       1.00800           0
    250982 SOLV     69896    TIP3     H2       HT       0.417000       1.00800           0
    250983 SOLV     69897    TIP3     OH2      OT      -0.834000       15.9994           0
    250984 SOLV     69897    TIP3     H1       HT       0.417000       1.00800           0
    250985 SOLV     69897    TIP3     H2       HT       0.417000       1.00800           0
    250986 SOLV     69898    TIP3     OH2      OT      -0.834000       15.9994           0
    250987 SOLV     69898    TIP3     H1       HT       0.417000       1.00800           0
    250988 SOLV     69898    TIP3     H2       HT       0.417000       1.00800           0
    250989 SOLV     69899    TIP3     OH2      OT      -0.834000       15.9994           0
    250990 SOLV     69899    TIP3     H1       HT       0.417000       1.00800           0
    250991 SOLV     69899    TIP3     H2       HT       0.417000       1.00800           0
    250992 SOLV     69900    TIP3     OH2      OT      -0.834000       15.9994           0
    250993 SOLV     69900    TIP3     H1       HT       0.417000       1.00800           0
    250994 SOLV     69900    TIP3     H2       HT       0.417000       1.00800           0
    250995 SOLV     69901    TIP3     OH2      OT      -0.834000       15.9994           0
    250996 SOLV     69901    TIP3     H1       HT       0.417000       1.00800           0
    250997 SOLV     69901    TIP3     H2       HT       0.417000       1.00800           0
    250998 SOLV     69902    TIP3     OH2      OT      -0.834000       15.9994           0
    250999 SOLV     69902    TIP3     H1       HT       0.417000       1.00800           0
    251000 SOLV     69902    TIP3     H2       HT       0.417000       1.00800           0
    251001 SOLV     69903    TIP3     OH2      OT      -0.834000       15.9994           0
    251002 SOLV     69903    TIP3     H1       HT       0.417000       1.00800           0
    251003 SOLV     69903    TIP3     H2       HT       0.417000       1.00800           0
    251004 SOLV     69904    TIP3     OH2      OT      -0.834000       15.9994           0
    251005 SOLV     69904    TIP3     H1       HT       0.417000       1.00800           0
    251006 SOLV     69904    TIP3     H2       HT       0.417000       1.00800           0
    251007 SOLV     69905    TIP3     OH2      OT      -0.834000       15.9994           0
    251008 SOLV     69905    TIP3     H1       HT       0.417000       1.00800           0
    251009 SOLV     69905    TIP3     H2       HT       0.417000       1.00800           0
    251010 SOLV     69906    TIP3     OH2      OT      -0.834000       15.9994           0
    251011 SOLV     69906    TIP3     H1       HT       0.417000       1.00800           0
    251012 SOLV     69906    TIP3     H2       HT       0.417000       1.00800           0
    251013 SOLV     69907    TIP3     OH2      OT      -0.834000       15.9994           0
    251014 SOLV     69907    TIP3     H1       HT       0.417000       1.00800           0
    251015 SOLV     69907    TIP3     H2       HT       0.417000       1.00800           0
    251016 SOLV     69908    TIP3     OH2      OT      -0.834000       15.9994           0
    251017 SOLV     69908    TIP3     H1       HT       0.417000       1.00800           0
    251018 SOLV     69908    TIP3     H2       HT       0.417000       1.00800           0
    251019 SOLV     69909    TIP3     OH2      OT      -0.834000       15.9994           0
    251020 SOLV     69909    TIP3     H1       HT       0.417000       1.00800           0
    251021 SOLV     69909    TIP3     H2       HT       0.417000       1.00800           0
    251022 SOLV     69910    TIP3     OH2      OT      -0.834000       15.9994           0
    251023 SOLV     69910    TIP3     H1       HT       0.417000       1.00800           0
    251024 SOLV     69910    TIP3     H2       HT       0.417000       1.00800           0
    251025 SOLV     69911    TIP3     OH2      OT      -0.834000       15.9994           0
    251026 SOLV     69911    TIP3     H1       HT       0.417000       1.00800           0
    251027 SOLV     69911    TIP3     H2       HT       0.417000       1.00800           0
    251028 SOLV     69912    TIP3     OH2      OT      -0.834000       15.9994           0
    251029 SOLV     69912    TIP3     H1       HT       0.417000       1.00800           0
    251030 SOLV     69912    TIP3     H2       HT       0.417000       1.00800           0
    251031 SOLV     69913    TIP3     OH2      OT      -0.834000       15.9994           0
    251032 SOLV     69913    TIP3     H1       HT       0.417000       1.00800           0
    251033 SOLV     69913    TIP3     H2       HT       0.417000       1.00800           0
    251034 SOLV     69914    TIP3     OH2      OT      -0.834000       15.9994           0
    251035 SOLV     69914    TIP3     H1       HT       0.417000       1.00800           0
    251036 SOLV     69914    TIP3     H2       HT       0.417000       1.00800           0
    251037 SOLV     69915    TIP3     OH2      OT      -0.834000       15.9994           0
    251038 SOLV     69915    TIP3     H1       HT       0.417000       1.00800           0
    251039 SOLV     69915    TIP3     H2       HT       0.417000       1.00800           0
    251040 SOLV     69916    TIP3     OH2      OT      -0.834000       15.9994           0
    251041 SOLV     69916    TIP3     H1       HT       0.417000       1.00800           0
    251042 SOLV     69916    TIP3     H2       HT       0.417000       1.00800           0
    251043 SOLV     69917    TIP3     OH2      OT      -0.834000       15.9994           0
    251044 SOLV     69917    TIP3     H1       HT       0.417000       1.00800           0
    251045 SOLV     69917    TIP3     H2       HT       0.417000       1.00800           0
    251046 SOLV     69918    TIP3     OH2      OT      -0.834000       15.9994           0
    251047 SOLV     69918    TIP3     H1       HT       0.417000       1.00800           0
    251048 SOLV     69918    TIP3     H2       HT       0.417000       1.00800           0
    251049 SOLV     69919    TIP3     OH2      OT      -0.834000       15.9994           0
    251050 SOLV     69919    TIP3     H1       HT       0.417000       1.00800           0
    251051 SOLV     69919    TIP3     H2       HT       0.417000       1.00800           0
    251052 SOLV     69920    TIP3     OH2      OT      -0.834000       15.9994           0
    251053 SOLV     69920    TIP3     H1       HT       0.417000       1.00800           0
    251054 SOLV     69920    TIP3     H2       HT       0.417000       1.00800           0
    251055 SOLV     69921    TIP3     OH2      OT      -0.834000       15.9994           0
    251056 SOLV     69921    TIP3     H1       HT       0.417000       1.00800           0
    251057 SOLV     69921    TIP3     H2       HT       0.417000       1.00800           0
    251058 SOLV     69922    TIP3     OH2      OT      -0.834000       15.9994           0
    251059 SOLV     69922    TIP3     H1       HT       0.417000       1.00800           0
    251060 SOLV     69922    TIP3     H2       HT       0.417000       1.00800           0
    251061 SOLV     69923    TIP3     OH2      OT      -0.834000       15.9994           0
    251062 SOLV     69923    TIP3     H1       HT       0.417000       1.00800           0
    251063 SOLV     69923    TIP3     H2       HT       0.417000       1.00800           0
    251064 SOLV     69924    TIP3     OH2      OT      -0.834000       15.9994           0
    251065 SOLV     69924    TIP3     H1       HT       0.417000       1.00800           0
    251066 SOLV     69924    TIP3     H2       HT       0.417000       1.00800           0
    251067 SOLV     69925    TIP3     OH2      OT      -0.834000       15.9994           0
    251068 SOLV     69925    TIP3     H1       HT       0.417000       1.00800           0
    251069 SOLV     69925    TIP3     H2       HT       0.417000       1.00800           0
    251070 SOLV     69926    TIP3     OH2      OT      -0.834000       15.9994           0
    251071 SOLV     69926    TIP3     H1       HT       0.417000       1.00800           0
    251072 SOLV     69926    TIP3     H2       HT       0.417000       1.00800           0
    251073 SOLV     69927    TIP3     OH2      OT      -0.834000       15.9994           0
    251074 SOLV     69927    TIP3     H1       HT       0.417000       1.00800           0
    251075 SOLV     69927    TIP3     H2       HT       0.417000       1.00800           0
    251076 SOLV     69928    TIP3     OH2      OT      -0.834000       15.9994           0
    251077 SOLV     69928    TIP3     H1       HT       0.417000       1.00800           0
    251078 SOLV     69928    TIP3     H2       HT       0.417000       1.00800           0
    251079 SOLV     69929    TIP3     OH2      OT      -0.834000       15.9994           0
    251080 SOLV     69929    TIP3     H1       HT       0.417000       1.00800           0
    251081 SOLV     69929    TIP3     H2       HT       0.417000       1.00800           0
    251082 SOLV     69930    TIP3     OH2      OT      -0.834000       15.9994           0
    251083 SOLV     69930    TIP3     H1       HT       0.417000       1.00800           0
    251084 SOLV     69930    TIP3     H2       HT       0.417000       1.00800           0
    251085 SOLV     69931    TIP3     OH2      OT      -0.834000       15.9994           0
    251086 SOLV     69931    TIP3     H1       HT       0.417000       1.00800           0
    251087 SOLV     69931    TIP3     H2       HT       0.417000       1.00800           0
    251088 SOLV     69932    TIP3     OH2      OT      -0.834000       15.9994           0
    251089 SOLV     69932    TIP3     H1       HT       0.417000       1.00800           0
    251090 SOLV     69932    TIP3     H2       HT       0.417000       1.00800           0
    251091 SOLV     69933    TIP3     OH2      OT      -0.834000       15.9994           0
    251092 SOLV     69933    TIP3     H1       HT       0.417000       1.00800           0
    251093 SOLV     69933    TIP3     H2       HT       0.417000       1.00800           0
    251094 SOLV     69934    TIP3     OH2      OT      -0.834000       15.9994           0
    251095 SOLV     69934    TIP3     H1       HT       0.417000       1.00800           0
    251096 SOLV     69934    TIP3     H2       HT       0.417000       1.00800           0
    251097 SOLV     69935    TIP3     OH2      OT      -0.834000       15.9994           0
    251098 SOLV     69935    TIP3     H1       HT       0.417000       1.00800           0
    251099 SOLV     69935    TIP3     H2       HT       0.417000       1.00800           0
    251100 SOLV     69936    TIP3     OH2      OT      -0.834000       15.9994           0
    251101 SOLV     69936    TIP3     H1       HT       0.417000       1.00800           0
    251102 SOLV     69936    TIP3     H2       HT       0.417000       1.00800           0
    251103 SOLV     69937    TIP3     OH2      OT      -0.834000       15.9994           0
    251104 SOLV     69937    TIP3     H1       HT       0.417000       1.00800           0
    251105 SOLV     69937    TIP3     H2       HT       0.417000       1.00800           0
    251106 SOLV     69938    TIP3     OH2      OT      -0.834000       15.9994           0
    251107 SOLV     69938    TIP3     H1       HT       0.417000       1.00800           0
    251108 SOLV     69938    TIP3     H2       HT       0.417000       1.00800           0
    251109 SOLV     69939    TIP3     OH2      OT      -0.834000       15.9994           0
    251110 SOLV     69939    TIP3     H1       HT       0.417000       1.00800           0
    251111 SOLV     69939    TIP3     H2       HT       0.417000       1.00800           0
    251112 SOLV     69940    TIP3     OH2      OT      -0.834000       15.9994           0
    251113 SOLV     69940    TIP3     H1       HT       0.417000       1.00800           0
    251114 SOLV     69940    TIP3     H2       HT       0.417000       1.00800           0
    251115 SOLV     69941    TIP3     OH2      OT      -0.834000       15.9994           0
    251116 SOLV     69941    TIP3     H1       HT       0.417000       1.00800           0
    251117 SOLV     69941    TIP3     H2       HT       0.417000       1.00800           0
    251118 SOLV     69942    TIP3     OH2      OT      -0.834000       15.9994           0
    251119 SOLV     69942    TIP3     H1       HT       0.417000       1.00800           0
    251120 SOLV     69942    TIP3     H2       HT       0.417000       1.00800           0
    251121 SOLV     69943    TIP3     OH2      OT      -0.834000       15.9994           0
    251122 SOLV     69943    TIP3     H1       HT       0.417000       1.00800           0
    251123 SOLV     69943    TIP3     H2       HT       0.417000       1.00800           0
    251124 SOLV     69944    TIP3     OH2      OT      -0.834000       15.9994           0
    251125 SOLV     69944    TIP3     H1       HT       0.417000       1.00800           0
    251126 SOLV     69944    TIP3     H2       HT       0.417000       1.00800           0
    251127 SOLV     69945    TIP3     OH2      OT      -0.834000       15.9994           0
    251128 SOLV     69945    TIP3     H1       HT       0.417000       1.00800           0
    251129 SOLV     69945    TIP3     H2       HT       0.417000       1.00800           0
    251130 SOLV     69946    TIP3     OH2      OT      -0.834000       15.9994           0
    251131 SOLV     69946    TIP3     H1       HT       0.417000       1.00800           0
    251132 SOLV     69946    TIP3     H2       HT       0.417000       1.00800           0
    251133 SOLV     69947    TIP3     OH2      OT      -0.834000       15.9994           0
    251134 SOLV     69947    TIP3     H1       HT       0.417000       1.00800           0
    251135 SOLV     69947    TIP3     H2       HT       0.417000       1.00800           0
    251136 SOLV     69948    TIP3     OH2      OT      -0.834000       15.9994           0
    251137 SOLV     69948    TIP3     H1       HT       0.417000       1.00800           0
    251138 SOLV     69948    TIP3     H2       HT       0.417000       1.00800           0
    251139 SOLV     69949    TIP3     OH2      OT      -0.834000       15.9994           0
    251140 SOLV     69949    TIP3     H1       HT       0.417000       1.00800           0
    251141 SOLV     69949    TIP3     H2       HT       0.417000       1.00800           0
    251142 SOLV     69950    TIP3     OH2      OT      -0.834000       15.9994           0
    251143 SOLV     69950    TIP3     H1       HT       0.417000       1.00800           0
    251144 SOLV     69950    TIP3     H2       HT       0.417000       1.00800           0
    251145 SOLV     69951    TIP3     OH2      OT      -0.834000       15.9994           0
    251146 SOLV     69951    TIP3     H1       HT       0.417000       1.00800           0
    251147 SOLV     69951    TIP3     H2       HT       0.417000       1.00800           0
    251148 SOLV     69952    TIP3     OH2      OT      -0.834000       15.9994           0
    251149 SOLV     69952    TIP3     H1       HT       0.417000       1.00800           0
    251150 SOLV     69952    TIP3     H2       HT       0.417000       1.00800           0
    251151 SOLV     69953    TIP3     OH2      OT      -0.834000       15.9994           0
    251152 SOLV     69953    TIP3     H1       HT       0.417000       1.00800           0
    251153 SOLV     69953    TIP3     H2       HT       0.417000       1.00800           0
    251154 SOLV     69954    TIP3     OH2      OT      -0.834000       15.9994           0
    251155 SOLV     69954    TIP3     H1       HT       0.417000       1.00800           0
    251156 SOLV     69954    TIP3     H2       HT       0.417000       1.00800           0
    251157 SOLV     69955    TIP3     OH2      OT      -0.834000       15.9994           0
    251158 SOLV     69955    TIP3     H1       HT       0.417000       1.00800           0
    251159 SOLV     69955    TIP3     H2       HT       0.417000       1.00800           0
    251160 SOLV     69956    TIP3     OH2      OT      -0.834000       15.9994           0
    251161 SOLV     69956    TIP3     H1       HT       0.417000       1.00800           0
    251162 SOLV     69956    TIP3     H2       HT       0.417000       1.00800           0
    251163 SOLV     69957    TIP3     OH2      OT      -0.834000       15.9994           0
    251164 SOLV     69957    TIP3     H1       HT       0.417000       1.00800           0
    251165 SOLV     69957    TIP3     H2       HT       0.417000       1.00800           0
    251166 SOLV     69958    TIP3     OH2      OT      -0.834000       15.9994           0
    251167 SOLV     69958    TIP3     H1       HT       0.417000       1.00800           0
    251168 SOLV     69958    TIP3     H2       HT       0.417000       1.00800           0
    251169 SOLV     69959    TIP3     OH2      OT      -0.834000       15.9994           0
    251170 SOLV     69959    TIP3     H1       HT       0.417000       1.00800           0
    251171 SOLV     69959    TIP3     H2       HT       0.417000       1.00800           0
    251172 SOLV     69960    TIP3     OH2      OT      -0.834000       15.9994           0
    251173 SOLV     69960    TIP3     H1       HT       0.417000       1.00800           0
    251174 SOLV     69960    TIP3     H2       HT       0.417000       1.00800           0
    251175 SOLV     69961    TIP3     OH2      OT      -0.834000       15.9994           0
    251176 SOLV     69961    TIP3     H1       HT       0.417000       1.00800           0
    251177 SOLV     69961    TIP3     H2       HT       0.417000       1.00800           0
    251178 SOLV     69962    TIP3     OH2      OT      -0.834000       15.9994           0
    251179 SOLV     69962    TIP3     H1       HT       0.417000       1.00800           0
    251180 SOLV     69962    TIP3     H2       HT       0.417000       1.00800           0
    251181 SOLV     69963    TIP3     OH2      OT      -0.834000       15.9994           0
    251182 SOLV     69963    TIP3     H1       HT       0.417000       1.00800           0
    251183 SOLV     69963    TIP3     H2       HT       0.417000       1.00800           0
    251184 SOLV     69964    TIP3     OH2      OT      -0.834000       15.9994           0
    251185 SOLV     69964    TIP3     H1       HT       0.417000       1.00800           0
    251186 SOLV     69964    TIP3     H2       HT       0.417000       1.00800           0
    251187 SOLV     69965    TIP3     OH2      OT      -0.834000       15.9994           0
    251188 SOLV     69965    TIP3     H1       HT       0.417000       1.00800           0
    251189 SOLV     69965    TIP3     H2       HT       0.417000       1.00800           0
    251190 SOLV     69966    TIP3     OH2      OT      -0.834000       15.9994           0
    251191 SOLV     69966    TIP3     H1       HT       0.417000       1.00800           0
    251192 SOLV     69966    TIP3     H2       HT       0.417000       1.00800           0
    251193 SOLV     69967    TIP3     OH2      OT      -0.834000       15.9994           0
    251194 SOLV     69967    TIP3     H1       HT       0.417000       1.00800           0
    251195 SOLV     69967    TIP3     H2       HT       0.417000       1.00800           0
    251196 SOLV     69968    TIP3     OH2      OT      -0.834000       15.9994           0
    251197 SOLV     69968    TIP3     H1       HT       0.417000       1.00800           0
    251198 SOLV     69968    TIP3     H2       HT       0.417000       1.00800           0
    251199 SOLV     69969    TIP3     OH2      OT      -0.834000       15.9994           0
    251200 SOLV     69969    TIP3     H1       HT       0.417000       1.00800           0
    251201 SOLV     69969    TIP3     H2       HT       0.417000       1.00800           0
    251202 SOLV     69970    TIP3     OH2      OT      -0.834000       15.9994           0
    251203 SOLV     69970    TIP3     H1       HT       0.417000       1.00800           0
    251204 SOLV     69970    TIP3     H2       HT       0.417000       1.00800           0
    251205 SOLV     69971    TIP3     OH2      OT      -0.834000       15.9994           0
    251206 SOLV     69971    TIP3     H1       HT       0.417000       1.00800           0
    251207 SOLV     69971    TIP3     H2       HT       0.417000       1.00800           0
    251208 SOLV     69972    TIP3     OH2      OT      -0.834000       15.9994           0
    251209 SOLV     69972    TIP3     H1       HT       0.417000       1.00800           0
    251210 SOLV     69972    TIP3     H2       HT       0.417000       1.00800           0
    251211 SOLV     69973    TIP3     OH2      OT      -0.834000       15.9994           0
    251212 SOLV     69973    TIP3     H1       HT       0.417000       1.00800           0
    251213 SOLV     69973    TIP3     H2       HT       0.417000       1.00800           0
    251214 SOLV     69974    TIP3     OH2      OT      -0.834000       15.9994           0
    251215 SOLV     69974    TIP3     H1       HT       0.417000       1.00800           0
    251216 SOLV     69974    TIP3     H2       HT       0.417000       1.00800           0
    251217 SOLV     69975    TIP3     OH2      OT      -0.834000       15.9994           0
    251218 SOLV     69975    TIP3     H1       HT       0.417000       1.00800           0
    251219 SOLV     69975    TIP3     H2       HT       0.417000       1.00800           0
    251220 SOLV     69976    TIP3     OH2      OT      -0.834000       15.9994           0
    251221 SOLV     69976    TIP3     H1       HT       0.417000       1.00800           0
    251222 SOLV     69976    TIP3     H2       HT       0.417000       1.00800           0
    251223 SOLV     69977    TIP3     OH2      OT      -0.834000       15.9994           0
    251224 SOLV     69977    TIP3     H1       HT       0.417000       1.00800           0
    251225 SOLV     69977    TIP3     H2       HT       0.417000       1.00800           0
    251226 SOLV     69978    TIP3     OH2      OT      -0.834000       15.9994           0
    251227 SOLV     69978    TIP3     H1       HT       0.417000       1.00800           0
    251228 SOLV     69978    TIP3     H2       HT       0.417000       1.00800           0
    251229 SOLV     69979    TIP3     OH2      OT      -0.834000       15.9994           0
    251230 SOLV     69979    TIP3     H1       HT       0.417000       1.00800           0
    251231 SOLV     69979    TIP3     H2       HT       0.417000       1.00800           0
    251232 SOLV     69980    TIP3     OH2      OT      -0.834000       15.9994           0
    251233 SOLV     69980    TIP3     H1       HT       0.417000       1.00800           0
    251234 SOLV     69980    TIP3     H2       HT       0.417000       1.00800           0
    251235 SOLV     69981    TIP3     OH2      OT      -0.834000       15.9994           0
    251236 SOLV     69981    TIP3     H1       HT       0.417000       1.00800           0
    251237 SOLV     69981    TIP3     H2       HT       0.417000       1.00800           0
    251238 SOLV     69982    TIP3     OH2      OT      -0.834000       15.9994           0
    251239 SOLV     69982    TIP3     H1       HT       0.417000       1.00800           0
    251240 SOLV     69982    TIP3     H2       HT       0.417000       1.00800           0
    251241 SOLV     69983    TIP3     OH2      OT      -0.834000       15.9994           0
    251242 SOLV     69983    TIP3     H1       HT       0.417000       1.00800           0
    251243 SOLV     69983    TIP3     H2       HT       0.417000       1.00800           0
    251244 SOLV     69984    TIP3     OH2      OT      -0.834000       15.9994           0
    251245 SOLV     69984    TIP3     H1       HT       0.417000       1.00800           0
    251246 SOLV     69984    TIP3     H2       HT       0.417000       1.00800           0
    251247 SOLV     69985    TIP3     OH2      OT      -0.834000       15.9994           0
    251248 SOLV     69985    TIP3     H1       HT       0.417000       1.00800           0
    251249 SOLV     69985    TIP3     H2       HT       0.417000       1.00800           0
    251250 SOLV     69986    TIP3     OH2      OT      -0.834000       15.9994           0
    251251 SOLV     69986    TIP3     H1       HT       0.417000       1.00800           0
    251252 SOLV     69986    TIP3     H2       HT       0.417000       1.00800           0
    251253 SOLV     69987    TIP3     OH2      OT      -0.834000       15.9994           0
    251254 SOLV     69987    TIP3     H1       HT       0.417000       1.00800           0
    251255 SOLV     69987    TIP3     H2       HT       0.417000       1.00800           0
    251256 SOLV     69988    TIP3     OH2      OT      -0.834000       15.9994           0
    251257 SOLV     69988    TIP3     H1       HT       0.417000       1.00800           0
    251258 SOLV     69988    TIP3     H2       HT       0.417000       1.00800           0
    251259 SOLV     69989    TIP3     OH2      OT      -0.834000       15.9994           0
    251260 SOLV     69989    TIP3     H1       HT       0.417000       1.00800           0
    251261 SOLV     69989    TIP3     H2       HT       0.417000       1.00800           0
    251262 SOLV     69990    TIP3     OH2      OT      -0.834000       15.9994           0
    251263 SOLV     69990    TIP3     H1       HT       0.417000       1.00800           0
    251264 SOLV     69990    TIP3     H2       HT       0.417000       1.00800           0
    251265 SOLV     69991    TIP3     OH2      OT      -0.834000       15.9994           0
    251266 SOLV     69991    TIP3     H1       HT       0.417000       1.00800           0
    251267 SOLV     69991    TIP3     H2       HT       0.417000       1.00800           0
    251268 SOLV     69992    TIP3     OH2      OT      -0.834000       15.9994           0
    251269 SOLV     69992    TIP3     H1       HT       0.417000       1.00800           0
    251270 SOLV     69992    TIP3     H2       HT       0.417000       1.00800           0
    251271 SOLV     69993    TIP3     OH2      OT      -0.834000       15.9994           0
    251272 SOLV     69993    TIP3     H1       HT       0.417000       1.00800           0
    251273 SOLV     69993    TIP3     H2       HT       0.417000       1.00800           0
    251274 SOLV     69994    TIP3     OH2      OT      -0.834000       15.9994           0
    251275 SOLV     69994    TIP3     H1       HT       0.417000       1.00800           0
    251276 SOLV     69994    TIP3     H2       HT       0.417000       1.00800           0
    251277 SOLV     69995    TIP3     OH2      OT      -0.834000       15.9994           0
    251278 SOLV     69995    TIP3     H1       HT       0.417000       1.00800           0
    251279 SOLV     69995    TIP3     H2       HT       0.417000       1.00800           0
    251280 SOLV     69996    TIP3     OH2      OT      -0.834000       15.9994           0
    251281 SOLV     69996    TIP3     H1       HT       0.417000       1.00800           0
    251282 SOLV     69996    TIP3     H2       HT       0.417000       1.00800           0
    251283 SOLV     69997    TIP3     OH2      OT      -0.834000       15.9994           0
    251284 SOLV     69997    TIP3     H1       HT       0.417000       1.00800           0
    251285 SOLV     69997    TIP3     H2       HT       0.417000       1.00800           0
    251286 SOLV     69998    TIP3     OH2      OT      -0.834000       15.9994           0
    251287 SOLV     69998    TIP3     H1       HT       0.417000       1.00800           0
    251288 SOLV     69998    TIP3     H2       HT       0.417000       1.00800           0
    251289 SOLV     69999    TIP3     OH2      OT      -0.834000       15.9994           0
    251290 SOLV     69999    TIP3     H1       HT       0.417000       1.00800           0
    251291 SOLV     69999    TIP3     H2       HT       0.417000       1.00800           0
    251292 SOLV     70000    TIP3     OH2      OT      -0.834000       15.9994           0
    251293 SOLV     70000    TIP3     H1       HT       0.417000       1.00800           0
    251294 SOLV     70000    TIP3     H2       HT       0.417000       1.00800           0
    251295 SOLV     70001    TIP3     OH2      OT      -0.834000       15.9994           0
    251296 SOLV     70001    TIP3     H1       HT       0.417000       1.00800           0
    251297 SOLV     70001    TIP3     H2       HT       0.417000       1.00800           0
    251298 SOLV     70002    TIP3     OH2      OT      -0.834000       15.9994           0
    251299 SOLV     70002    TIP3     H1       HT       0.417000       1.00800           0
    251300 SOLV     70002    TIP3     H2       HT       0.417000       1.00800           0
    251301 SOLV     70003    TIP3     OH2      OT      -0.834000       15.9994           0
    251302 SOLV     70003    TIP3     H1       HT       0.417000       1.00800           0
    251303 SOLV     70003    TIP3     H2       HT       0.417000       1.00800           0
    251304 SOLV     70004    TIP3     OH2      OT      -0.834000       15.9994           0
    251305 SOLV     70004    TIP3     H1       HT       0.417000       1.00800           0
    251306 SOLV     70004    TIP3     H2       HT       0.417000       1.00800           0
    251307 SOLV     70005    TIP3     OH2      OT      -0.834000       15.9994           0
    251308 SOLV     70005    TIP3     H1       HT       0.417000       1.00800           0
    251309 SOLV     70005    TIP3     H2       HT       0.417000       1.00800           0
    251310 SOLV     70006    TIP3     OH2      OT      -0.834000       15.9994           0
    251311 SOLV     70006    TIP3     H1       HT       0.417000       1.00800           0
    251312 SOLV     70006    TIP3     H2       HT       0.417000       1.00800           0
    251313 SOLV     70007    TIP3     OH2      OT      -0.834000       15.9994           0
    251314 SOLV     70007    TIP3     H1       HT       0.417000       1.00800           0
    251315 SOLV     70007    TIP3     H2       HT       0.417000       1.00800           0
    251316 SOLV     70008    TIP3     OH2      OT      -0.834000       15.9994           0
    251317 SOLV     70008    TIP3     H1       HT       0.417000       1.00800           0
    251318 SOLV     70008    TIP3     H2       HT       0.417000       1.00800           0
    251319 SOLV     70009    TIP3     OH2      OT      -0.834000       15.9994           0
    251320 SOLV     70009    TIP3     H1       HT       0.417000       1.00800           0
    251321 SOLV     70009    TIP3     H2       HT       0.417000       1.00800           0
    251322 SOLV     70010    TIP3     OH2      OT      -0.834000       15.9994           0
    251323 SOLV     70010    TIP3     H1       HT       0.417000       1.00800           0
    251324 SOLV     70010    TIP3     H2       HT       0.417000       1.00800           0
    251325 SOLV     70011    TIP3     OH2      OT      -0.834000       15.9994           0
    251326 SOLV     70011    TIP3     H1       HT       0.417000       1.00800           0
    251327 SOLV     70011    TIP3     H2       HT       0.417000       1.00800           0
    251328 SOLV     70012    TIP3     OH2      OT      -0.834000       15.9994           0
    251329 SOLV     70012    TIP3     H1       HT       0.417000       1.00800           0
    251330 SOLV     70012    TIP3     H2       HT       0.417000       1.00800           0
    251331 SOLV     70013    TIP3     OH2      OT      -0.834000       15.9994           0
    251332 SOLV     70013    TIP3     H1       HT       0.417000       1.00800           0
    251333 SOLV     70013    TIP3     H2       HT       0.417000       1.00800           0
    251334 SOLV     70014    TIP3     OH2      OT      -0.834000       15.9994           0
    251335 SOLV     70014    TIP3     H1       HT       0.417000       1.00800           0
    251336 SOLV     70014    TIP3     H2       HT       0.417000       1.00800           0
    251337 SOLV     70015    TIP3     OH2      OT      -0.834000       15.9994           0
    251338 SOLV     70015    TIP3     H1       HT       0.417000       1.00800           0
    251339 SOLV     70015    TIP3     H2       HT       0.417000       1.00800           0
    251340 SOLV     70016    TIP3     OH2      OT      -0.834000       15.9994           0
    251341 SOLV     70016    TIP3     H1       HT       0.417000       1.00800           0
    251342 SOLV     70016    TIP3     H2       HT       0.417000       1.00800           0
    251343 SOLV     70017    TIP3     OH2      OT      -0.834000       15.9994           0
    251344 SOLV     70017    TIP3     H1       HT       0.417000       1.00800           0
    251345 SOLV     70017    TIP3     H2       HT       0.417000       1.00800           0
    251346 SOLV     70018    TIP3     OH2      OT      -0.834000       15.9994           0
    251347 SOLV     70018    TIP3     H1       HT       0.417000       1.00800           0
    251348 SOLV     70018    TIP3     H2       HT       0.417000       1.00800           0
    251349 SOLV     70019    TIP3     OH2      OT      -0.834000       15.9994           0
    251350 SOLV     70019    TIP3     H1       HT       0.417000       1.00800           0
    251351 SOLV     70019    TIP3     H2       HT       0.417000       1.00800           0
    251352 SOLV     70020    TIP3     OH2      OT      -0.834000       15.9994           0
    251353 SOLV     70020    TIP3     H1       HT       0.417000       1.00800           0
    251354 SOLV     70020    TIP3     H2       HT       0.417000       1.00800           0
    251355 SOLV     70021    TIP3     OH2      OT      -0.834000       15.9994           0
    251356 SOLV     70021    TIP3     H1       HT       0.417000       1.00800           0
    251357 SOLV     70021    TIP3     H2       HT       0.417000       1.00800           0
    251358 SOLV     70022    TIP3     OH2      OT      -0.834000       15.9994           0
    251359 SOLV     70022    TIP3     H1       HT       0.417000       1.00800           0
    251360 SOLV     70022    TIP3     H2       HT       0.417000       1.00800           0
    251361 SOLV     70023    TIP3     OH2      OT      -0.834000       15.9994           0
    251362 SOLV     70023    TIP3     H1       HT       0.417000       1.00800           0
    251363 SOLV     70023    TIP3     H2       HT       0.417000       1.00800           0
    251364 SOLV     70024    TIP3     OH2      OT      -0.834000       15.9994           0
    251365 SOLV     70024    TIP3     H1       HT       0.417000       1.00800           0
    251366 SOLV     70024    TIP3     H2       HT       0.417000       1.00800           0
    251367 SOLV     70025    TIP3     OH2      OT      -0.834000       15.9994           0
    251368 SOLV     70025    TIP3     H1       HT       0.417000       1.00800           0
    251369 SOLV     70025    TIP3     H2       HT       0.417000       1.00800           0
    251370 SOLV     70026    TIP3     OH2      OT      -0.834000       15.9994           0
    251371 SOLV     70026    TIP3     H1       HT       0.417000       1.00800           0
    251372 SOLV     70026    TIP3     H2       HT       0.417000       1.00800           0
    251373 SOLV     70027    TIP3     OH2      OT      -0.834000       15.9994           0
    251374 SOLV     70027    TIP3     H1       HT       0.417000       1.00800           0
    251375 SOLV     70027    TIP3     H2       HT       0.417000       1.00800           0
    251376 SOLV     70028    TIP3     OH2      OT      -0.834000       15.9994           0
    251377 SOLV     70028    TIP3     H1       HT       0.417000       1.00800           0
    251378 SOLV     70028    TIP3     H2       HT       0.417000       1.00800           0
    251379 SOLV     70029    TIP3     OH2      OT      -0.834000       15.9994           0
    251380 SOLV     70029    TIP3     H1       HT       0.417000       1.00800           0
    251381 SOLV     70029    TIP3     H2       HT       0.417000       1.00800           0
    251382 SOLV     70030    TIP3     OH2      OT      -0.834000       15.9994           0
    251383 SOLV     70030    TIP3     H1       HT       0.417000       1.00800           0
    251384 SOLV     70030    TIP3     H2       HT       0.417000       1.00800           0
    251385 SOLV     70031    TIP3     OH2      OT      -0.834000       15.9994           0
    251386 SOLV     70031    TIP3     H1       HT       0.417000       1.00800           0
    251387 SOLV     70031    TIP3     H2       HT       0.417000       1.00800           0
    251388 SOLV     70032    TIP3     OH2      OT      -0.834000       15.9994           0
    251389 SOLV     70032    TIP3     H1       HT       0.417000       1.00800           0
    251390 SOLV     70032    TIP3     H2       HT       0.417000       1.00800           0
    251391 SOLV     70033    TIP3     OH2      OT      -0.834000       15.9994           0
    251392 SOLV     70033    TIP3     H1       HT       0.417000       1.00800           0
    251393 SOLV     70033    TIP3     H2       HT       0.417000       1.00800           0
    251394 SOLV     70034    TIP3     OH2      OT      -0.834000       15.9994           0
    251395 SOLV     70034    TIP3     H1       HT       0.417000       1.00800           0
    251396 SOLV     70034    TIP3     H2       HT       0.417000       1.00800           0
    251397 SOLV     70035    TIP3     OH2      OT      -0.834000       15.9994           0
    251398 SOLV     70035    TIP3     H1       HT       0.417000       1.00800           0
    251399 SOLV     70035    TIP3     H2       HT       0.417000       1.00800           0
    251400 SOLV     70036    TIP3     OH2      OT      -0.834000       15.9994           0
    251401 SOLV     70036    TIP3     H1       HT       0.417000       1.00800           0
    251402 SOLV     70036    TIP3     H2       HT       0.417000       1.00800           0
    251403 SOLV     70037    TIP3     OH2      OT      -0.834000       15.9994           0
    251404 SOLV     70037    TIP3     H1       HT       0.417000       1.00800           0
    251405 SOLV     70037    TIP3     H2       HT       0.417000       1.00800           0
    251406 SOLV     70038    TIP3     OH2      OT      -0.834000       15.9994           0
    251407 SOLV     70038    TIP3     H1       HT       0.417000       1.00800           0
    251408 SOLV     70038    TIP3     H2       HT       0.417000       1.00800           0
    251409 SOLV     70039    TIP3     OH2      OT      -0.834000       15.9994           0
    251410 SOLV     70039    TIP3     H1       HT       0.417000       1.00800           0
    251411 SOLV     70039    TIP3     H2       HT       0.417000       1.00800           0
    251412 SOLV     70040    TIP3     OH2      OT      -0.834000       15.9994           0
    251413 SOLV     70040    TIP3     H1       HT       0.417000       1.00800           0
    251414 SOLV     70040    TIP3     H2       HT       0.417000       1.00800           0
    251415 SOLV     70041    TIP3     OH2      OT      -0.834000       15.9994           0
    251416 SOLV     70041    TIP3     H1       HT       0.417000       1.00800           0
    251417 SOLV     70041    TIP3     H2       HT       0.417000       1.00800           0
    251418 SOLV     70042    TIP3     OH2      OT      -0.834000       15.9994           0
    251419 SOLV     70042    TIP3     H1       HT       0.417000       1.00800           0
    251420 SOLV     70042    TIP3     H2       HT       0.417000       1.00800           0
    251421 SOLV     70043    TIP3     OH2      OT      -0.834000       15.9994           0
    251422 SOLV     70043    TIP3     H1       HT       0.417000       1.00800           0
    251423 SOLV     70043    TIP3     H2       HT       0.417000       1.00800           0
    251424 SOLV     70044    TIP3     OH2      OT      -0.834000       15.9994           0
    251425 SOLV     70044    TIP3     H1       HT       0.417000       1.00800           0
    251426 SOLV     70044    TIP3     H2       HT       0.417000       1.00800           0
    251427 SOLV     70045    TIP3     OH2      OT      -0.834000       15.9994           0
    251428 SOLV     70045    TIP3     H1       HT       0.417000       1.00800           0
    251429 SOLV     70045    TIP3     H2       HT       0.417000       1.00800           0
    251430 SOLV     70046    TIP3     OH2      OT      -0.834000       15.9994           0
    251431 SOLV     70046    TIP3     H1       HT       0.417000       1.00800           0
    251432 SOLV     70046    TIP3     H2       HT       0.417000       1.00800           0
    251433 SOLV     70047    TIP3     OH2      OT      -0.834000       15.9994           0
    251434 SOLV     70047    TIP3     H1       HT       0.417000       1.00800           0
    251435 SOLV     70047    TIP3     H2       HT       0.417000       1.00800           0
    251436 SOLV     70048    TIP3     OH2      OT      -0.834000       15.9994           0
    251437 SOLV     70048    TIP3     H1       HT       0.417000       1.00800           0
    251438 SOLV     70048    TIP3     H2       HT       0.417000       1.00800           0
    251439 SOLV     70049    TIP3     OH2      OT      -0.834000       15.9994           0
    251440 SOLV     70049    TIP3     H1       HT       0.417000       1.00800           0
    251441 SOLV     70049    TIP3     H2       HT       0.417000       1.00800           0
    251442 SOLV     70050    TIP3     OH2      OT      -0.834000       15.9994           0
    251443 SOLV     70050    TIP3     H1       HT       0.417000       1.00800           0
    251444 SOLV     70050    TIP3     H2       HT       0.417000       1.00800           0
    251445 SOLV     70051    TIP3     OH2      OT      -0.834000       15.9994           0
    251446 SOLV     70051    TIP3     H1       HT       0.417000       1.00800           0
    251447 SOLV     70051    TIP3     H2       HT       0.417000       1.00800           0
    251448 SOLV     70052    TIP3     OH2      OT      -0.834000       15.9994           0
    251449 SOLV     70052    TIP3     H1       HT       0.417000       1.00800           0
    251450 SOLV     70052    TIP3     H2       HT       0.417000       1.00800           0
    251451 SOLV     70053    TIP3     OH2      OT      -0.834000       15.9994           0
    251452 SOLV     70053    TIP3     H1       HT       0.417000       1.00800           0
    251453 SOLV     70053    TIP3     H2       HT       0.417000       1.00800           0
    251454 SOLV     70054    TIP3     OH2      OT      -0.834000       15.9994           0
    251455 SOLV     70054    TIP3     H1       HT       0.417000       1.00800           0
    251456 SOLV     70054    TIP3     H2       HT       0.417000       1.00800           0
    251457 SOLV     70055    TIP3     OH2      OT      -0.834000       15.9994           0
    251458 SOLV     70055    TIP3     H1       HT       0.417000       1.00800           0
    251459 SOLV     70055    TIP3     H2       HT       0.417000       1.00800           0
    251460 SOLV     70056    TIP3     OH2      OT      -0.834000       15.9994           0
    251461 SOLV     70056    TIP3     H1       HT       0.417000       1.00800           0
    251462 SOLV     70056    TIP3     H2       HT       0.417000       1.00800           0
    251463 SOLV     70057    TIP3     OH2      OT      -0.834000       15.9994           0
    251464 SOLV     70057    TIP3     H1       HT       0.417000       1.00800           0
    251465 SOLV     70057    TIP3     H2       HT       0.417000       1.00800           0
    251466 SOLV     70058    TIP3     OH2      OT      -0.834000       15.9994           0
    251467 SOLV     70058    TIP3     H1       HT       0.417000       1.00800           0
    251468 SOLV     70058    TIP3     H2       HT       0.417000       1.00800           0
    251469 SOLV     70059    TIP3     OH2      OT      -0.834000       15.9994           0
    251470 SOLV     70059    TIP3     H1       HT       0.417000       1.00800           0
    251471 SOLV     70059    TIP3     H2       HT       0.417000       1.00800           0
    251472 SOLV     70060    TIP3     OH2      OT      -0.834000       15.9994           0
    251473 SOLV     70060    TIP3     H1       HT       0.417000       1.00800           0
    251474 SOLV     70060    TIP3     H2       HT       0.417000       1.00800           0
    251475 SOLV     70061    TIP3     OH2      OT      -0.834000       15.9994           0
    251476 SOLV     70061    TIP3     H1       HT       0.417000       1.00800           0
    251477 SOLV     70061    TIP3     H2       HT       0.417000       1.00800           0
    251478 SOLV     70062    TIP3     OH2      OT      -0.834000       15.9994           0
    251479 SOLV     70062    TIP3     H1       HT       0.417000       1.00800           0
    251480 SOLV     70062    TIP3     H2       HT       0.417000       1.00800           0
    251481 SOLV     70063    TIP3     OH2      OT      -0.834000       15.9994           0
    251482 SOLV     70063    TIP3     H1       HT       0.417000       1.00800           0
    251483 SOLV     70063    TIP3     H2       HT       0.417000       1.00800           0
    251484 SOLV     70064    TIP3     OH2      OT      -0.834000       15.9994           0
    251485 SOLV     70064    TIP3     H1       HT       0.417000       1.00800           0
    251486 SOLV     70064    TIP3     H2       HT       0.417000       1.00800           0
    251487 SOLV     70065    TIP3     OH2      OT      -0.834000       15.9994           0
    251488 SOLV     70065    TIP3     H1       HT       0.417000       1.00800           0
    251489 SOLV     70065    TIP3     H2       HT       0.417000       1.00800           0
    251490 SOLV     70066    TIP3     OH2      OT      -0.834000       15.9994           0
    251491 SOLV     70066    TIP3     H1       HT       0.417000       1.00800           0
    251492 SOLV     70066    TIP3     H2       HT       0.417000       1.00800           0
    251493 SOLV     70067    TIP3     OH2      OT      -0.834000       15.9994           0
    251494 SOLV     70067    TIP3     H1       HT       0.417000       1.00800           0
    251495 SOLV     70067    TIP3     H2       HT       0.417000       1.00800           0
    251496 SOLV     70068    TIP3     OH2      OT      -0.834000       15.9994           0
    251497 SOLV     70068    TIP3     H1       HT       0.417000       1.00800           0
    251498 SOLV     70068    TIP3     H2       HT       0.417000       1.00800           0
    251499 SOLV     70069    TIP3     OH2      OT      -0.834000       15.9994           0
    251500 SOLV     70069    TIP3     H1       HT       0.417000       1.00800           0
    251501 SOLV     70069    TIP3     H2       HT       0.417000       1.00800           0
    251502 SOLV     70070    TIP3     OH2      OT      -0.834000       15.9994           0
    251503 SOLV     70070    TIP3     H1       HT       0.417000       1.00800           0
    251504 SOLV     70070    TIP3     H2       HT       0.417000       1.00800           0
    251505 SOLV     70071    TIP3     OH2      OT      -0.834000       15.9994           0
    251506 SOLV     70071    TIP3     H1       HT       0.417000       1.00800           0
    251507 SOLV     70071    TIP3     H2       HT       0.417000       1.00800           0
    251508 SOLV     70072    TIP3     OH2      OT      -0.834000       15.9994           0
    251509 SOLV     70072    TIP3     H1       HT       0.417000       1.00800           0
    251510 SOLV     70072    TIP3     H2       HT       0.417000       1.00800           0
    251511 SOLV     70073    TIP3     OH2      OT      -0.834000       15.9994           0
    251512 SOLV     70073    TIP3     H1       HT       0.417000       1.00800           0
    251513 SOLV     70073    TIP3     H2       HT       0.417000       1.00800           0
    251514 SOLV     70074    TIP3     OH2      OT      -0.834000       15.9994           0
    251515 SOLV     70074    TIP3     H1       HT       0.417000       1.00800           0
    251516 SOLV     70074    TIP3     H2       HT       0.417000       1.00800           0
    251517 SOLV     70075    TIP3     OH2      OT      -0.834000       15.9994           0
    251518 SOLV     70075    TIP3     H1       HT       0.417000       1.00800           0
    251519 SOLV     70075    TIP3     H2       HT       0.417000       1.00800           0
    251520 SOLV     70076    TIP3     OH2      OT      -0.834000       15.9994           0
    251521 SOLV     70076    TIP3     H1       HT       0.417000       1.00800           0
    251522 SOLV     70076    TIP3     H2       HT       0.417000       1.00800           0
    251523 SOLV     70077    TIP3     OH2      OT      -0.834000       15.9994           0
    251524 SOLV     70077    TIP3     H1       HT       0.417000       1.00800           0
    251525 SOLV     70077    TIP3     H2       HT       0.417000       1.00800           0
    251526 SOLV     70078    TIP3     OH2      OT      -0.834000       15.9994           0
    251527 SOLV     70078    TIP3     H1       HT       0.417000       1.00800           0
    251528 SOLV     70078    TIP3     H2       HT       0.417000       1.00800           0
    251529 SOLV     70079    TIP3     OH2      OT      -0.834000       15.9994           0
    251530 SOLV     70079    TIP3     H1       HT       0.417000       1.00800           0
    251531 SOLV     70079    TIP3     H2       HT       0.417000       1.00800           0
    251532 SOLV     70080    TIP3     OH2      OT      -0.834000       15.9994           0
    251533 SOLV     70080    TIP3     H1       HT       0.417000       1.00800           0
    251534 SOLV     70080    TIP3     H2       HT       0.417000       1.00800           0
    251535 SOLV     70081    TIP3     OH2      OT      -0.834000       15.9994           0
    251536 SOLV     70081    TIP3     H1       HT       0.417000       1.00800           0
    251537 SOLV     70081    TIP3     H2       HT       0.417000       1.00800           0
    251538 SOLV     70082    TIP3     OH2      OT      -0.834000       15.9994           0
    251539 SOLV     70082    TIP3     H1       HT       0.417000       1.00800           0
    251540 SOLV     70082    TIP3     H2       HT       0.417000       1.00800           0
    251541 SOLV     70083    TIP3     OH2      OT      -0.834000       15.9994           0
    251542 SOLV     70083    TIP3     H1       HT       0.417000       1.00800           0
    251543 SOLV     70083    TIP3     H2       HT       0.417000       1.00800           0
    251544 SOLV     70084    TIP3     OH2      OT      -0.834000       15.9994           0
    251545 SOLV     70084    TIP3     H1       HT       0.417000       1.00800           0
    251546 SOLV     70084    TIP3     H2       HT       0.417000       1.00800           0
    251547 SOLV     70085    TIP3     OH2      OT      -0.834000       15.9994           0
    251548 SOLV     70085    TIP3     H1       HT       0.417000       1.00800           0
    251549 SOLV     70085    TIP3     H2       HT       0.417000       1.00800           0
    251550 SOLV     70086    TIP3     OH2      OT      -0.834000       15.9994           0
    251551 SOLV     70086    TIP3     H1       HT       0.417000       1.00800           0
    251552 SOLV     70086    TIP3     H2       HT       0.417000       1.00800           0
    251553 SOLV     70087    TIP3     OH2      OT      -0.834000       15.9994           0
    251554 SOLV     70087    TIP3     H1       HT       0.417000       1.00800           0
    251555 SOLV     70087    TIP3     H2       HT       0.417000       1.00800           0
    251556 SOLV     70088    TIP3     OH2      OT      -0.834000       15.9994           0
    251557 SOLV     70088    TIP3     H1       HT       0.417000       1.00800           0
    251558 SOLV     70088    TIP3     H2       HT       0.417000       1.00800           0
    251559 SOLV     70089    TIP3     OH2      OT      -0.834000       15.9994           0
    251560 SOLV     70089    TIP3     H1       HT       0.417000       1.00800           0
    251561 SOLV     70089    TIP3     H2       HT       0.417000       1.00800           0
    251562 SOLV     70090    TIP3     OH2      OT      -0.834000       15.9994           0
    251563 SOLV     70090    TIP3     H1       HT       0.417000       1.00800           0
    251564 SOLV     70090    TIP3     H2       HT       0.417000       1.00800           0
    251565 SOLV     70091    TIP3     OH2      OT      -0.834000       15.9994           0
    251566 SOLV     70091    TIP3     H1       HT       0.417000       1.00800           0
    251567 SOLV     70091    TIP3     H2       HT       0.417000       1.00800           0
    251568 SOLV     70092    TIP3     OH2      OT      -0.834000       15.9994           0
    251569 SOLV     70092    TIP3     H1       HT       0.417000       1.00800           0
    251570 SOLV     70092    TIP3     H2       HT       0.417000       1.00800           0
    251571 SOLV     70093    TIP3     OH2      OT      -0.834000       15.9994           0
    251572 SOLV     70093    TIP3     H1       HT       0.417000       1.00800           0
    251573 SOLV     70093    TIP3     H2       HT       0.417000       1.00800           0
    251574 SOLV     70094    TIP3     OH2      OT      -0.834000       15.9994           0
    251575 SOLV     70094    TIP3     H1       HT       0.417000       1.00800           0
    251576 SOLV     70094    TIP3     H2       HT       0.417000       1.00800           0
    251577 SOLV     70095    TIP3     OH2      OT      -0.834000       15.9994           0
    251578 SOLV     70095    TIP3     H1       HT       0.417000       1.00800           0
    251579 SOLV     70095    TIP3     H2       HT       0.417000       1.00800           0
    251580 SOLV     70096    TIP3     OH2      OT      -0.834000       15.9994           0
    251581 SOLV     70096    TIP3     H1       HT       0.417000       1.00800           0
    251582 SOLV     70096    TIP3     H2       HT       0.417000       1.00800           0
    251583 SOLV     70097    TIP3     OH2      OT      -0.834000       15.9994           0
    251584 SOLV     70097    TIP3     H1       HT       0.417000       1.00800           0
    251585 SOLV     70097    TIP3     H2       HT       0.417000       1.00800           0
    251586 SOLV     70098    TIP3     OH2      OT      -0.834000       15.9994           0
    251587 SOLV     70098    TIP3     H1       HT       0.417000       1.00800           0
    251588 SOLV     70098    TIP3     H2       HT       0.417000       1.00800           0
    251589 SOLV     70099    TIP3     OH2      OT      -0.834000       15.9994           0
    251590 SOLV     70099    TIP3     H1       HT       0.417000       1.00800           0
    251591 SOLV     70099    TIP3     H2       HT       0.417000       1.00800           0
    251592 SOLV     70100    TIP3     OH2      OT      -0.834000       15.9994           0
    251593 SOLV     70100    TIP3     H1       HT       0.417000       1.00800           0
    251594 SOLV     70100    TIP3     H2       HT       0.417000       1.00800           0
    251595 SOLV     70101    TIP3     OH2      OT      -0.834000       15.9994           0
    251596 SOLV     70101    TIP3     H1       HT       0.417000       1.00800           0
    251597 SOLV     70101    TIP3     H2       HT       0.417000       1.00800           0
    251598 SOLV     70102    TIP3     OH2      OT      -0.834000       15.9994           0
    251599 SOLV     70102    TIP3     H1       HT       0.417000       1.00800           0
    251600 SOLV     70102    TIP3     H2       HT       0.417000       1.00800           0
    251601 SOLV     70103    TIP3     OH2      OT      -0.834000       15.9994           0
    251602 SOLV     70103    TIP3     H1       HT       0.417000       1.00800           0
    251603 SOLV     70103    TIP3     H2       HT       0.417000       1.00800           0
    251604 SOLV     70104    TIP3     OH2      OT      -0.834000       15.9994           0
    251605 SOLV     70104    TIP3     H1       HT       0.417000       1.00800           0
    251606 SOLV     70104    TIP3     H2       HT       0.417000       1.00800           0
    251607 SOLV     70105    TIP3     OH2      OT      -0.834000       15.9994           0
    251608 SOLV     70105    TIP3     H1       HT       0.417000       1.00800           0
    251609 SOLV     70105    TIP3     H2       HT       0.417000       1.00800           0
    251610 SOLV     70106    TIP3     OH2      OT      -0.834000       15.9994           0
    251611 SOLV     70106    TIP3     H1       HT       0.417000       1.00800           0
    251612 SOLV     70106    TIP3     H2       HT       0.417000       1.00800           0
    251613 SOLV     70107    TIP3     OH2      OT      -0.834000       15.9994           0
    251614 SOLV     70107    TIP3     H1       HT       0.417000       1.00800           0
    251615 SOLV     70107    TIP3     H2       HT       0.417000       1.00800           0
    251616 SOLV     70108    TIP3     OH2      OT      -0.834000       15.9994           0
    251617 SOLV     70108    TIP3     H1       HT       0.417000       1.00800           0
    251618 SOLV     70108    TIP3     H2       HT       0.417000       1.00800           0
    251619 SOLV     70109    TIP3     OH2      OT      -0.834000       15.9994           0
    251620 SOLV     70109    TIP3     H1       HT       0.417000       1.00800           0
    251621 SOLV     70109    TIP3     H2       HT       0.417000       1.00800           0
    251622 SOLV     70110    TIP3     OH2      OT      -0.834000       15.9994           0
    251623 SOLV     70110    TIP3     H1       HT       0.417000       1.00800           0
    251624 SOLV     70110    TIP3     H2       HT       0.417000       1.00800           0
    251625 SOLV     70111    TIP3     OH2      OT      -0.834000       15.9994           0
    251626 SOLV     70111    TIP3     H1       HT       0.417000       1.00800           0
    251627 SOLV     70111    TIP3     H2       HT       0.417000       1.00800           0
    251628 SOLV     70112    TIP3     OH2      OT      -0.834000       15.9994           0
    251629 SOLV     70112    TIP3     H1       HT       0.417000       1.00800           0
    251630 SOLV     70112    TIP3     H2       HT       0.417000       1.00800           0
    251631 SOLV     70113    TIP3     OH2      OT      -0.834000       15.9994           0
    251632 SOLV     70113    TIP3     H1       HT       0.417000       1.00800           0
    251633 SOLV     70113    TIP3     H2       HT       0.417000       1.00800           0
    251634 SOLV     70114    TIP3     OH2      OT      -0.834000       15.9994           0
    251635 SOLV     70114    TIP3     H1       HT       0.417000       1.00800           0
    251636 SOLV     70114    TIP3     H2       HT       0.417000       1.00800           0
    251637 SOLV     70115    TIP3     OH2      OT      -0.834000       15.9994           0
    251638 SOLV     70115    TIP3     H1       HT       0.417000       1.00800           0
    251639 SOLV     70115    TIP3     H2       HT       0.417000       1.00800           0
    251640 SOLV     70116    TIP3     OH2      OT      -0.834000       15.9994           0
    251641 SOLV     70116    TIP3     H1       HT       0.417000       1.00800           0
    251642 SOLV     70116    TIP3     H2       HT       0.417000       1.00800           0
    251643 SOLV     70117    TIP3     OH2      OT      -0.834000       15.9994           0
    251644 SOLV     70117    TIP3     H1       HT       0.417000       1.00800           0
    251645 SOLV     70117    TIP3     H2       HT       0.417000       1.00800           0
    251646 SOLV     70118    TIP3     OH2      OT      -0.834000       15.9994           0
    251647 SOLV     70118    TIP3     H1       HT       0.417000       1.00800           0
    251648 SOLV     70118    TIP3     H2       HT       0.417000       1.00800           0
    251649 SOLV     70119    TIP3     OH2      OT      -0.834000       15.9994           0
    251650 SOLV     70119    TIP3     H1       HT       0.417000       1.00800           0
    251651 SOLV     70119    TIP3     H2       HT       0.417000       1.00800           0
    251652 SOLV     70120    TIP3     OH2      OT      -0.834000       15.9994           0
    251653 SOLV     70120    TIP3     H1       HT       0.417000       1.00800           0
    251654 SOLV     70120    TIP3     H2       HT       0.417000       1.00800           0
    251655 SOLV     70121    TIP3     OH2      OT      -0.834000       15.9994           0
    251656 SOLV     70121    TIP3     H1       HT       0.417000       1.00800           0
    251657 SOLV     70121    TIP3     H2       HT       0.417000       1.00800           0
    251658 SOLV     70122    TIP3     OH2      OT      -0.834000       15.9994           0
    251659 SOLV     70122    TIP3     H1       HT       0.417000       1.00800           0
    251660 SOLV     70122    TIP3     H2       HT       0.417000       1.00800           0
    251661 SOLV     70123    TIP3     OH2      OT      -0.834000       15.9994           0
    251662 SOLV     70123    TIP3     H1       HT       0.417000       1.00800           0
    251663 SOLV     70123    TIP3     H2       HT       0.417000       1.00800           0
    251664 SOLV     70124    TIP3     OH2      OT      -0.834000       15.9994           0
    251665 SOLV     70124    TIP3     H1       HT       0.417000       1.00800           0
    251666 SOLV     70124    TIP3     H2       HT       0.417000       1.00800           0
    251667 SOLV     70125    TIP3     OH2      OT      -0.834000       15.9994           0
    251668 SOLV     70125    TIP3     H1       HT       0.417000       1.00800           0
    251669 SOLV     70125    TIP3     H2       HT       0.417000       1.00800           0
    251670 SOLV     70126    TIP3     OH2      OT      -0.834000       15.9994           0
    251671 SOLV     70126    TIP3     H1       HT       0.417000       1.00800           0
    251672 SOLV     70126    TIP3     H2       HT       0.417000       1.00800           0
    251673 SOLV     70127    TIP3     OH2      OT      -0.834000       15.9994           0
    251674 SOLV     70127    TIP3     H1       HT       0.417000       1.00800           0
    251675 SOLV     70127    TIP3     H2       HT       0.417000       1.00800           0
    251676 SOLV     70128    TIP3     OH2      OT      -0.834000       15.9994           0
    251677 SOLV     70128    TIP3     H1       HT       0.417000       1.00800           0
    251678 SOLV     70128    TIP3     H2       HT       0.417000       1.00800           0
    251679 SOLV     70129    TIP3     OH2      OT      -0.834000       15.9994           0
    251680 SOLV     70129    TIP3     H1       HT       0.417000       1.00800           0
    251681 SOLV     70129    TIP3     H2       HT       0.417000       1.00800           0
    251682 SOLV     70130    TIP3     OH2      OT      -0.834000       15.9994           0
    251683 SOLV     70130    TIP3     H1       HT       0.417000       1.00800           0
    251684 SOLV     70130    TIP3     H2       HT       0.417000       1.00800           0
    251685 SOLV     70131    TIP3     OH2      OT      -0.834000       15.9994           0
    251686 SOLV     70131    TIP3     H1       HT       0.417000       1.00800           0
    251687 SOLV     70131    TIP3     H2       HT       0.417000       1.00800           0
    251688 SOLV     70132    TIP3     OH2      OT      -0.834000       15.9994           0
    251689 SOLV     70132    TIP3     H1       HT       0.417000       1.00800           0
    251690 SOLV     70132    TIP3     H2       HT       0.417000       1.00800           0
    251691 SOLV     70133    TIP3     OH2      OT      -0.834000       15.9994           0
    251692 SOLV     70133    TIP3     H1       HT       0.417000       1.00800           0
    251693 SOLV     70133    TIP3     H2       HT       0.417000       1.00800           0
    251694 SOLV     70134    TIP3     OH2      OT      -0.834000       15.9994           0
    251695 SOLV     70134    TIP3     H1       HT       0.417000       1.00800           0
    251696 SOLV     70134    TIP3     H2       HT       0.417000       1.00800           0
    251697 SOLV     70135    TIP3     OH2      OT      -0.834000       15.9994           0
    251698 SOLV     70135    TIP3     H1       HT       0.417000       1.00800           0
    251699 SOLV     70135    TIP3     H2       HT       0.417000       1.00800           0
    251700 SOLV     70136    TIP3     OH2      OT      -0.834000       15.9994           0
    251701 SOLV     70136    TIP3     H1       HT       0.417000       1.00800           0
    251702 SOLV     70136    TIP3     H2       HT       0.417000       1.00800           0
    251703 SOLV     70137    TIP3     OH2      OT      -0.834000       15.9994           0
    251704 SOLV     70137    TIP3     H1       HT       0.417000       1.00800           0
    251705 SOLV     70137    TIP3     H2       HT       0.417000       1.00800           0
    251706 SOLV     70138    TIP3     OH2      OT      -0.834000       15.9994           0
    251707 SOLV     70138    TIP3     H1       HT       0.417000       1.00800           0
    251708 SOLV     70138    TIP3     H2       HT       0.417000       1.00800           0
    251709 SOLV     70139    TIP3     OH2      OT      -0.834000       15.9994           0
    251710 SOLV     70139    TIP3     H1       HT       0.417000       1.00800           0
    251711 SOLV     70139    TIP3     H2       HT       0.417000       1.00800           0
    251712 SOLV     70140    TIP3     OH2      OT      -0.834000       15.9994           0
    251713 SOLV     70140    TIP3     H1       HT       0.417000       1.00800           0
    251714 SOLV     70140    TIP3     H2       HT       0.417000       1.00800           0
    251715 SOLV     70141    TIP3     OH2      OT      -0.834000       15.9994           0
    251716 SOLV     70141    TIP3     H1       HT       0.417000       1.00800           0
    251717 SOLV     70141    TIP3     H2       HT       0.417000       1.00800           0
    251718 SOLV     70142    TIP3     OH2      OT      -0.834000       15.9994           0
    251719 SOLV     70142    TIP3     H1       HT       0.417000       1.00800           0
    251720 SOLV     70142    TIP3     H2       HT       0.417000       1.00800           0
    251721 SOLV     70143    TIP3     OH2      OT      -0.834000       15.9994           0
    251722 SOLV     70143    TIP3     H1       HT       0.417000       1.00800           0
    251723 SOLV     70143    TIP3     H2       HT       0.417000       1.00800           0
    251724 SOLV     70144    TIP3     OH2      OT      -0.834000       15.9994           0
    251725 SOLV     70144    TIP3     H1       HT       0.417000       1.00800           0
    251726 SOLV     70144    TIP3     H2       HT       0.417000       1.00800           0
    251727 SOLV     70145    TIP3     OH2      OT      -0.834000       15.9994           0
    251728 SOLV     70145    TIP3     H1       HT       0.417000       1.00800           0
    251729 SOLV     70145    TIP3     H2       HT       0.417000       1.00800           0
    251730 SOLV     70146    TIP3     OH2      OT      -0.834000       15.9994           0
    251731 SOLV     70146    TIP3     H1       HT       0.417000       1.00800           0
    251732 SOLV     70146    TIP3     H2       HT       0.417000       1.00800           0
    251733 SOLV     70147    TIP3     OH2      OT      -0.834000       15.9994           0
    251734 SOLV     70147    TIP3     H1       HT       0.417000       1.00800           0
    251735 SOLV     70147    TIP3     H2       HT       0.417000       1.00800           0
    251736 SOLV     70148    TIP3     OH2      OT      -0.834000       15.9994           0
    251737 SOLV     70148    TIP3     H1       HT       0.417000       1.00800           0
    251738 SOLV     70148    TIP3     H2       HT       0.417000       1.00800           0
    251739 SOLV     70149    TIP3     OH2      OT      -0.834000       15.9994           0
    251740 SOLV     70149    TIP3     H1       HT       0.417000       1.00800           0
    251741 SOLV     70149    TIP3     H2       HT       0.417000       1.00800           0
    251742 SOLV     70150    TIP3     OH2      OT      -0.834000       15.9994           0
    251743 SOLV     70150    TIP3     H1       HT       0.417000       1.00800           0
    251744 SOLV     70150    TIP3     H2       HT       0.417000       1.00800           0
    251745 SOLV     70151    TIP3     OH2      OT      -0.834000       15.9994           0
    251746 SOLV     70151    TIP3     H1       HT       0.417000       1.00800           0
    251747 SOLV     70151    TIP3     H2       HT       0.417000       1.00800           0
    251748 SOLV     70152    TIP3     OH2      OT      -0.834000       15.9994           0
    251749 SOLV     70152    TIP3     H1       HT       0.417000       1.00800           0
    251750 SOLV     70152    TIP3     H2       HT       0.417000       1.00800           0
    251751 SOLV     70153    TIP3     OH2      OT      -0.834000       15.9994           0
    251752 SOLV     70153    TIP3     H1       HT       0.417000       1.00800           0
    251753 SOLV     70153    TIP3     H2       HT       0.417000       1.00800           0
    251754 SOLV     70154    TIP3     OH2      OT      -0.834000       15.9994           0
    251755 SOLV     70154    TIP3     H1       HT       0.417000       1.00800           0
    251756 SOLV     70154    TIP3     H2       HT       0.417000       1.00800           0
    251757 SOLV     70155    TIP3     OH2      OT      -0.834000       15.9994           0
    251758 SOLV     70155    TIP3     H1       HT       0.417000       1.00800           0
    251759 SOLV     70155    TIP3     H2       HT       0.417000       1.00800           0
    251760 SOLV     70156    TIP3     OH2      OT      -0.834000       15.9994           0
    251761 SOLV     70156    TIP3     H1       HT       0.417000       1.00800           0
    251762 SOLV     70156    TIP3     H2       HT       0.417000       1.00800           0
    251763 SOLV     70157    TIP3     OH2      OT      -0.834000       15.9994           0
    251764 SOLV     70157    TIP3     H1       HT       0.417000       1.00800           0
    251765 SOLV     70157    TIP3     H2       HT       0.417000       1.00800           0
    251766 SOLV     70158    TIP3     OH2      OT      -0.834000       15.9994           0
    251767 SOLV     70158    TIP3     H1       HT       0.417000       1.00800           0
    251768 SOLV     70158    TIP3     H2       HT       0.417000       1.00800           0
    251769 SOLV     70159    TIP3     OH2      OT      -0.834000       15.9994           0
    251770 SOLV     70159    TIP3     H1       HT       0.417000       1.00800           0
    251771 SOLV     70159    TIP3     H2       HT       0.417000       1.00800           0
    251772 SOLV     70160    TIP3     OH2      OT      -0.834000       15.9994           0
    251773 SOLV     70160    TIP3     H1       HT       0.417000       1.00800           0
    251774 SOLV     70160    TIP3     H2       HT       0.417000       1.00800           0
    251775 SOLV     70161    TIP3     OH2      OT      -0.834000       15.9994           0
    251776 SOLV     70161    TIP3     H1       HT       0.417000       1.00800           0
    251777 SOLV     70161    TIP3     H2       HT       0.417000       1.00800           0
    251778 SOLV     70162    TIP3     OH2      OT      -0.834000       15.9994           0
    251779 SOLV     70162    TIP3     H1       HT       0.417000       1.00800           0
    251780 SOLV     70162    TIP3     H2       HT       0.417000       1.00800           0
    251781 SOLV     70163    TIP3     OH2      OT      -0.834000       15.9994           0
    251782 SOLV     70163    TIP3     H1       HT       0.417000       1.00800           0
    251783 SOLV     70163    TIP3     H2       HT       0.417000       1.00800           0
    251784 SOLV     70164    TIP3     OH2      OT      -0.834000       15.9994           0
    251785 SOLV     70164    TIP3     H1       HT       0.417000       1.00800           0
    251786 SOLV     70164    TIP3     H2       HT       0.417000       1.00800           0
    251787 SOLV     70165    TIP3     OH2      OT      -0.834000       15.9994           0
    251788 SOLV     70165    TIP3     H1       HT       0.417000       1.00800           0
    251789 SOLV     70165    TIP3     H2       HT       0.417000       1.00800           0
    251790 SOLV     70166    TIP3     OH2      OT      -0.834000       15.9994           0
    251791 SOLV     70166    TIP3     H1       HT       0.417000       1.00800           0
    251792 SOLV     70166    TIP3     H2       HT       0.417000       1.00800           0
    251793 SOLV     70167    TIP3     OH2      OT      -0.834000       15.9994           0
    251794 SOLV     70167    TIP3     H1       HT       0.417000       1.00800           0
    251795 SOLV     70167    TIP3     H2       HT       0.417000       1.00800           0
    251796 SOLV     70168    TIP3     OH2      OT      -0.834000       15.9994           0
    251797 SOLV     70168    TIP3     H1       HT       0.417000       1.00800           0
    251798 SOLV     70168    TIP3     H2       HT       0.417000       1.00800           0
    251799 SOLV     70169    TIP3     OH2      OT      -0.834000       15.9994           0
    251800 SOLV     70169    TIP3     H1       HT       0.417000       1.00800           0
    251801 SOLV     70169    TIP3     H2       HT       0.417000       1.00800           0
    251802 SOLV     70170    TIP3     OH2      OT      -0.834000       15.9994           0
    251803 SOLV     70170    TIP3     H1       HT       0.417000       1.00800           0
    251804 SOLV     70170    TIP3     H2       HT       0.417000       1.00800           0
    251805 SOLV     70171    TIP3     OH2      OT      -0.834000       15.9994           0
    251806 SOLV     70171    TIP3     H1       HT       0.417000       1.00800           0
    251807 SOLV     70171    TIP3     H2       HT       0.417000       1.00800           0
    251808 SOLV     70172    TIP3     OH2      OT      -0.834000       15.9994           0
    251809 SOLV     70172    TIP3     H1       HT       0.417000       1.00800           0
    251810 SOLV     70172    TIP3     H2       HT       0.417000       1.00800           0
    251811 SOLV     70173    TIP3     OH2      OT      -0.834000       15.9994           0
    251812 SOLV     70173    TIP3     H1       HT       0.417000       1.00800           0
    251813 SOLV     70173    TIP3     H2       HT       0.417000       1.00800           0
    251814 SOLV     70174    TIP3     OH2      OT      -0.834000       15.9994           0
    251815 SOLV     70174    TIP3     H1       HT       0.417000       1.00800           0
    251816 SOLV     70174    TIP3     H2       HT       0.417000       1.00800           0
    251817 SOLV     70175    TIP3     OH2      OT      -0.834000       15.9994           0
    251818 SOLV     70175    TIP3     H1       HT       0.417000       1.00800           0
    251819 SOLV     70175    TIP3     H2       HT       0.417000       1.00800           0
    251820 SOLV     70176    TIP3     OH2      OT      -0.834000       15.9994           0
    251821 SOLV     70176    TIP3     H1       HT       0.417000       1.00800           0
    251822 SOLV     70176    TIP3     H2       HT       0.417000       1.00800           0
    251823 SOLV     70177    TIP3     OH2      OT      -0.834000       15.9994           0
    251824 SOLV     70177    TIP3     H1       HT       0.417000       1.00800           0
    251825 SOLV     70177    TIP3     H2       HT       0.417000       1.00800           0
    251826 SOLV     70178    TIP3     OH2      OT      -0.834000       15.9994           0
    251827 SOLV     70178    TIP3     H1       HT       0.417000       1.00800           0
    251828 SOLV     70178    TIP3     H2       HT       0.417000       1.00800           0
    251829 SOLV     70179    TIP3     OH2      OT      -0.834000       15.9994           0
    251830 SOLV     70179    TIP3     H1       HT       0.417000       1.00800           0
    251831 SOLV     70179    TIP3     H2       HT       0.417000       1.00800           0
    251832 SOLV     70180    TIP3     OH2      OT      -0.834000       15.9994           0
    251833 SOLV     70180    TIP3     H1       HT       0.417000       1.00800           0
    251834 SOLV     70180    TIP3     H2       HT       0.417000       1.00800           0
    251835 SOLV     70181    TIP3     OH2      OT      -0.834000       15.9994           0
    251836 SOLV     70181    TIP3     H1       HT       0.417000       1.00800           0
    251837 SOLV     70181    TIP3     H2       HT       0.417000       1.00800           0
    251838 SOLV     70182    TIP3     OH2      OT      -0.834000       15.9994           0
    251839 SOLV     70182    TIP3     H1       HT       0.417000       1.00800           0
    251840 SOLV     70182    TIP3     H2       HT       0.417000       1.00800           0
    251841 SOLV     70183    TIP3     OH2      OT      -0.834000       15.9994           0
    251842 SOLV     70183    TIP3     H1       HT       0.417000       1.00800           0
    251843 SOLV     70183    TIP3     H2       HT       0.417000       1.00800           0
    251844 SOLV     70184    TIP3     OH2      OT      -0.834000       15.9994           0
    251845 SOLV     70184    TIP3     H1       HT       0.417000       1.00800           0
    251846 SOLV     70184    TIP3     H2       HT       0.417000       1.00800           0
    251847 SOLV     70185    TIP3     OH2      OT      -0.834000       15.9994           0
    251848 SOLV     70185    TIP3     H1       HT       0.417000       1.00800           0
    251849 SOLV     70185    TIP3     H2       HT       0.417000       1.00800           0
    251850 SOLV     70186    TIP3     OH2      OT      -0.834000       15.9994           0
    251851 SOLV     70186    TIP3     H1       HT       0.417000       1.00800           0
    251852 SOLV     70186    TIP3     H2       HT       0.417000       1.00800           0
    251853 SOLV     70187    TIP3     OH2      OT      -0.834000       15.9994           0
    251854 SOLV     70187    TIP3     H1       HT       0.417000       1.00800           0
    251855 SOLV     70187    TIP3     H2       HT       0.417000       1.00800           0
    251856 SOLV     70188    TIP3     OH2      OT      -0.834000       15.9994           0
    251857 SOLV     70188    TIP3     H1       HT       0.417000       1.00800           0
    251858 SOLV     70188    TIP3     H2       HT       0.417000       1.00800           0
    251859 SOLV     70189    TIP3     OH2      OT      -0.834000       15.9994           0
    251860 SOLV     70189    TIP3     H1       HT       0.417000       1.00800           0
    251861 SOLV     70189    TIP3     H2       HT       0.417000       1.00800           0
    251862 SOLV     70190    TIP3     OH2      OT      -0.834000       15.9994           0
    251863 SOLV     70190    TIP3     H1       HT       0.417000       1.00800           0
    251864 SOLV     70190    TIP3     H2       HT       0.417000       1.00800           0
    251865 SOLV     70191    TIP3     OH2      OT      -0.834000       15.9994           0
    251866 SOLV     70191    TIP3     H1       HT       0.417000       1.00800           0
    251867 SOLV     70191    TIP3     H2       HT       0.417000       1.00800           0
    251868 SOLV     70192    TIP3     OH2      OT      -0.834000       15.9994           0
    251869 SOLV     70192    TIP3     H1       HT       0.417000       1.00800           0
    251870 SOLV     70192    TIP3     H2       HT       0.417000       1.00800           0
    251871 SOLV     70193    TIP3     OH2      OT      -0.834000       15.9994           0
    251872 SOLV     70193    TIP3     H1       HT       0.417000       1.00800           0
    251873 SOLV     70193    TIP3     H2       HT       0.417000       1.00800           0
    251874 SOLV     70194    TIP3     OH2      OT      -0.834000       15.9994           0
    251875 SOLV     70194    TIP3     H1       HT       0.417000       1.00800           0
    251876 SOLV     70194    TIP3     H2       HT       0.417000       1.00800           0
    251877 SOLV     70195    TIP3     OH2      OT      -0.834000       15.9994           0
    251878 SOLV     70195    TIP3     H1       HT       0.417000       1.00800           0
    251879 SOLV     70195    TIP3     H2       HT       0.417000       1.00800           0
    251880 SOLV     70196    TIP3     OH2      OT      -0.834000       15.9994           0
    251881 SOLV     70196    TIP3     H1       HT       0.417000       1.00800           0
    251882 SOLV     70196    TIP3     H2       HT       0.417000       1.00800           0
    251883 SOLV     70197    TIP3     OH2      OT      -0.834000       15.9994           0
    251884 SOLV     70197    TIP3     H1       HT       0.417000       1.00800           0
    251885 SOLV     70197    TIP3     H2       HT       0.417000       1.00800           0
    251886 SOLV     70198    TIP3     OH2      OT      -0.834000       15.9994           0
    251887 SOLV     70198    TIP3     H1       HT       0.417000       1.00800           0
    251888 SOLV     70198    TIP3     H2       HT       0.417000       1.00800           0
    251889 SOLV     70199    TIP3     OH2      OT      -0.834000       15.9994           0
    251890 SOLV     70199    TIP3     H1       HT       0.417000       1.00800           0
    251891 SOLV     70199    TIP3     H2       HT       0.417000       1.00800           0
    251892 SOLV     70200    TIP3     OH2      OT      -0.834000       15.9994           0
    251893 SOLV     70200    TIP3     H1       HT       0.417000       1.00800           0
    251894 SOLV     70200    TIP3     H2       HT       0.417000       1.00800           0
    251895 SOLV     70201    TIP3     OH2      OT      -0.834000       15.9994           0
    251896 SOLV     70201    TIP3     H1       HT       0.417000       1.00800           0
    251897 SOLV     70201    TIP3     H2       HT       0.417000       1.00800           0
    251898 SOLV     70202    TIP3     OH2      OT      -0.834000       15.9994           0
    251899 SOLV     70202    TIP3     H1       HT       0.417000       1.00800           0
    251900 SOLV     70202    TIP3     H2       HT       0.417000       1.00800           0
    251901 SOLV     70203    TIP3     OH2      OT      -0.834000       15.9994           0
    251902 SOLV     70203    TIP3     H1       HT       0.417000       1.00800           0
    251903 SOLV     70203    TIP3     H2       HT       0.417000       1.00800           0
    251904 SOLV     70204    TIP3     OH2      OT      -0.834000       15.9994           0
    251905 SOLV     70204    TIP3     H1       HT       0.417000       1.00800           0
    251906 SOLV     70204    TIP3     H2       HT       0.417000       1.00800           0
    251907 SOLV     70205    TIP3     OH2      OT      -0.834000       15.9994           0
    251908 SOLV     70205    TIP3     H1       HT       0.417000       1.00800           0
    251909 SOLV     70205    TIP3     H2       HT       0.417000       1.00800           0
    251910 SOLV     70206    TIP3     OH2      OT      -0.834000       15.9994           0
    251911 SOLV     70206    TIP3     H1       HT       0.417000       1.00800           0
    251912 SOLV     70206    TIP3     H2       HT       0.417000       1.00800           0
    251913 SOLV     70207    TIP3     OH2      OT      -0.834000       15.9994           0
    251914 SOLV     70207    TIP3     H1       HT       0.417000       1.00800           0
    251915 SOLV     70207    TIP3     H2       HT       0.417000       1.00800           0
    251916 SOLV     70208    TIP3     OH2      OT      -0.834000       15.9994           0
    251917 SOLV     70208    TIP3     H1       HT       0.417000       1.00800           0
    251918 SOLV     70208    TIP3     H2       HT       0.417000       1.00800           0
    251919 SOLV     70209    TIP3     OH2      OT      -0.834000       15.9994           0
    251920 SOLV     70209    TIP3     H1       HT       0.417000       1.00800           0
    251921 SOLV     70209    TIP3     H2       HT       0.417000       1.00800           0
    251922 SOLV     70210    TIP3     OH2      OT      -0.834000       15.9994           0
    251923 SOLV     70210    TIP3     H1       HT       0.417000       1.00800           0
    251924 SOLV     70210    TIP3     H2       HT       0.417000       1.00800           0
    251925 SOLV     70211    TIP3     OH2      OT      -0.834000       15.9994           0
    251926 SOLV     70211    TIP3     H1       HT       0.417000       1.00800           0
    251927 SOLV     70211    TIP3     H2       HT       0.417000       1.00800           0
    251928 SOLV     70212    TIP3     OH2      OT      -0.834000       15.9994           0
    251929 SOLV     70212    TIP3     H1       HT       0.417000       1.00800           0
    251930 SOLV     70212    TIP3     H2       HT       0.417000       1.00800           0
    251931 SOLV     70213    TIP3     OH2      OT      -0.834000       15.9994           0
    251932 SOLV     70213    TIP3     H1       HT       0.417000       1.00800           0
    251933 SOLV     70213    TIP3     H2       HT       0.417000       1.00800           0
    251934 SOLV     70214    TIP3     OH2      OT      -0.834000       15.9994           0
    251935 SOLV     70214    TIP3     H1       HT       0.417000       1.00800           0
    251936 SOLV     70214    TIP3     H2       HT       0.417000       1.00800           0
    251937 SOLV     70215    TIP3     OH2      OT      -0.834000       15.9994           0
    251938 SOLV     70215    TIP3     H1       HT       0.417000       1.00800           0
    251939 SOLV     70215    TIP3     H2       HT       0.417000       1.00800           0
    251940 SOLV     70216    TIP3     OH2      OT      -0.834000       15.9994           0
    251941 SOLV     70216    TIP3     H1       HT       0.417000       1.00800           0
    251942 SOLV     70216    TIP3     H2       HT       0.417000       1.00800           0
    251943 SOLV     70217    TIP3     OH2      OT      -0.834000       15.9994           0
    251944 SOLV     70217    TIP3     H1       HT       0.417000       1.00800           0
    251945 SOLV     70217    TIP3     H2       HT       0.417000       1.00800           0
    251946 SOLV     70218    TIP3     OH2      OT      -0.834000       15.9994           0
    251947 SOLV     70218    TIP3     H1       HT       0.417000       1.00800           0
    251948 SOLV     70218    TIP3     H2       HT       0.417000       1.00800           0
    251949 SOLV     70219    TIP3     OH2      OT      -0.834000       15.9994           0
    251950 SOLV     70219    TIP3     H1       HT       0.417000       1.00800           0
    251951 SOLV     70219    TIP3     H2       HT       0.417000       1.00800           0
    251952 SOLV     70220    TIP3     OH2      OT      -0.834000       15.9994           0
    251953 SOLV     70220    TIP3     H1       HT       0.417000       1.00800           0
    251954 SOLV     70220    TIP3     H2       HT       0.417000       1.00800           0
    251955 SOLV     70221    TIP3     OH2      OT      -0.834000       15.9994           0
    251956 SOLV     70221    TIP3     H1       HT       0.417000       1.00800           0
    251957 SOLV     70221    TIP3     H2       HT       0.417000       1.00800           0
    251958 SOLV     70222    TIP3     OH2      OT      -0.834000       15.9994           0
    251959 SOLV     70222    TIP3     H1       HT       0.417000       1.00800           0
    251960 SOLV     70222    TIP3     H2       HT       0.417000       1.00800           0
    251961 SOLV     70223    TIP3     OH2      OT      -0.834000       15.9994           0
    251962 SOLV     70223    TIP3     H1       HT       0.417000       1.00800           0
    251963 SOLV     70223    TIP3     H2       HT       0.417000       1.00800           0
    251964 SOLV     70224    TIP3     OH2      OT      -0.834000       15.9994           0
    251965 SOLV     70224    TIP3     H1       HT       0.417000       1.00800           0
    251966 SOLV     70224    TIP3     H2       HT       0.417000       1.00800           0
    251967 SOLV     70225    TIP3     OH2      OT      -0.834000       15.9994           0
    251968 SOLV     70225    TIP3     H1       HT       0.417000       1.00800           0
    251969 SOLV     70225    TIP3     H2       HT       0.417000       1.00800           0
    251970 SOLV     70226    TIP3     OH2      OT      -0.834000       15.9994           0
    251971 SOLV     70226    TIP3     H1       HT       0.417000       1.00800           0
    251972 SOLV     70226    TIP3     H2       HT       0.417000       1.00800           0
    251973 SOLV     70227    TIP3     OH2      OT      -0.834000       15.9994           0
    251974 SOLV     70227    TIP3     H1       HT       0.417000       1.00800           0
    251975 SOLV     70227    TIP3     H2       HT       0.417000       1.00800           0
    251976 SOLV     70228    TIP3     OH2      OT      -0.834000       15.9994           0
    251977 SOLV     70228    TIP3     H1       HT       0.417000       1.00800           0
    251978 SOLV     70228    TIP3     H2       HT       0.417000       1.00800           0
    251979 SOLV     70229    TIP3     OH2      OT      -0.834000       15.9994           0
    251980 SOLV     70229    TIP3     H1       HT       0.417000       1.00800           0
    251981 SOLV     70229    TIP3     H2       HT       0.417000       1.00800           0
    251982 SOLV     70230    TIP3     OH2      OT      -0.834000       15.9994           0
    251983 SOLV     70230    TIP3     H1       HT       0.417000       1.00800           0
    251984 SOLV     70230    TIP3     H2       HT       0.417000       1.00800           0
    251985 SOLV     70231    TIP3     OH2      OT      -0.834000       15.9994           0
    251986 SOLV     70231    TIP3     H1       HT       0.417000       1.00800           0
    251987 SOLV     70231    TIP3     H2       HT       0.417000       1.00800           0
    251988 SOLV     70232    TIP3     OH2      OT      -0.834000       15.9994           0
    251989 SOLV     70232    TIP3     H1       HT       0.417000       1.00800           0
    251990 SOLV     70232    TIP3     H2       HT       0.417000       1.00800           0
    251991 SOLV     70233    TIP3     OH2      OT      -0.834000       15.9994           0
    251992 SOLV     70233    TIP3     H1       HT       0.417000       1.00800           0
    251993 SOLV     70233    TIP3     H2       HT       0.417000       1.00800           0
    251994 SOLV     70234    TIP3     OH2      OT      -0.834000       15.9994           0
    251995 SOLV     70234    TIP3     H1       HT       0.417000       1.00800           0
    251996 SOLV     70234    TIP3     H2       HT       0.417000       1.00800           0
    251997 SOLV     70235    TIP3     OH2      OT      -0.834000       15.9994           0
    251998 SOLV     70235    TIP3     H1       HT       0.417000       1.00800           0
    251999 SOLV     70235    TIP3     H2       HT       0.417000       1.00800           0
    252000 SOLV     70236    TIP3     OH2      OT      -0.834000       15.9994           0
    252001 SOLV     70236    TIP3     H1       HT       0.417000       1.00800           0
    252002 SOLV     70236    TIP3     H2       HT       0.417000       1.00800           0
    252003 SOLV     70237    TIP3     OH2      OT      -0.834000       15.9994           0
    252004 SOLV     70237    TIP3     H1       HT       0.417000       1.00800           0
    252005 SOLV     70237    TIP3     H2       HT       0.417000       1.00800           0
    252006 SOLV     70238    TIP3     OH2      OT      -0.834000       15.9994           0
    252007 SOLV     70238    TIP3     H1       HT       0.417000       1.00800           0
    252008 SOLV     70238    TIP3     H2       HT       0.417000       1.00800           0
    252009 SOLV     70239    TIP3     OH2      OT      -0.834000       15.9994           0
    252010 SOLV     70239    TIP3     H1       HT       0.417000       1.00800           0
    252011 SOLV     70239    TIP3     H2       HT       0.417000       1.00800           0
    252012 SOLV     70240    TIP3     OH2      OT      -0.834000       15.9994           0
    252013 SOLV     70240    TIP3     H1       HT       0.417000       1.00800           0
    252014 SOLV     70240    TIP3     H2       HT       0.417000       1.00800           0
    252015 SOLV     70241    TIP3     OH2      OT      -0.834000       15.9994           0
    252016 SOLV     70241    TIP3     H1       HT       0.417000       1.00800           0
    252017 SOLV     70241    TIP3     H2       HT       0.417000       1.00800           0
    252018 SOLV     70242    TIP3     OH2      OT      -0.834000       15.9994           0
    252019 SOLV     70242    TIP3     H1       HT       0.417000       1.00800           0
    252020 SOLV     70242    TIP3     H2       HT       0.417000       1.00800           0
    252021 SOLV     70243    TIP3     OH2      OT      -0.834000       15.9994           0
    252022 SOLV     70243    TIP3     H1       HT       0.417000       1.00800           0
    252023 SOLV     70243    TIP3     H2       HT       0.417000       1.00800           0
    252024 SOLV     70244    TIP3     OH2      OT      -0.834000       15.9994           0
    252025 SOLV     70244    TIP3     H1       HT       0.417000       1.00800           0
    252026 SOLV     70244    TIP3     H2       HT       0.417000       1.00800           0
    252027 SOLV     70245    TIP3     OH2      OT      -0.834000       15.9994           0
    252028 SOLV     70245    TIP3     H1       HT       0.417000       1.00800           0
    252029 SOLV     70245    TIP3     H2       HT       0.417000       1.00800           0
    252030 SOLV     70246    TIP3     OH2      OT      -0.834000       15.9994           0
    252031 SOLV     70246    TIP3     H1       HT       0.417000       1.00800           0
    252032 SOLV     70246    TIP3     H2       HT       0.417000       1.00800           0
    252033 SOLV     70247    TIP3     OH2      OT      -0.834000       15.9994           0
    252034 SOLV     70247    TIP3     H1       HT       0.417000       1.00800           0
    252035 SOLV     70247    TIP3     H2       HT       0.417000       1.00800           0
    252036 SOLV     70248    TIP3     OH2      OT      -0.834000       15.9994           0
    252037 SOLV     70248    TIP3     H1       HT       0.417000       1.00800           0
    252038 SOLV     70248    TIP3     H2       HT       0.417000       1.00800           0
    252039 SOLV     70249    TIP3     OH2      OT      -0.834000       15.9994           0
    252040 SOLV     70249    TIP3     H1       HT       0.417000       1.00800           0
    252041 SOLV     70249    TIP3     H2       HT       0.417000       1.00800           0
    252042 SOLV     70250    TIP3     OH2      OT      -0.834000       15.9994           0
    252043 SOLV     70250    TIP3     H1       HT       0.417000       1.00800           0
    252044 SOLV     70250    TIP3     H2       HT       0.417000       1.00800           0
    252045 SOLV     70251    TIP3     OH2      OT      -0.834000       15.9994           0
    252046 SOLV     70251    TIP3     H1       HT       0.417000       1.00800           0
    252047 SOLV     70251    TIP3     H2       HT       0.417000       1.00800           0
    252048 SOLV     70252    TIP3     OH2      OT      -0.834000       15.9994           0
    252049 SOLV     70252    TIP3     H1       HT       0.417000       1.00800           0
    252050 SOLV     70252    TIP3     H2       HT       0.417000       1.00800           0
    252051 SOLV     70253    TIP3     OH2      OT      -0.834000       15.9994           0
    252052 SOLV     70253    TIP3     H1       HT       0.417000       1.00800           0
    252053 SOLV     70253    TIP3     H2       HT       0.417000       1.00800           0
    252054 SOLV     70254    TIP3     OH2      OT      -0.834000       15.9994           0
    252055 SOLV     70254    TIP3     H1       HT       0.417000       1.00800           0
    252056 SOLV     70254    TIP3     H2       HT       0.417000       1.00800           0
    252057 SOLV     70255    TIP3     OH2      OT      -0.834000       15.9994           0
    252058 SOLV     70255    TIP3     H1       HT       0.417000       1.00800           0
    252059 SOLV     70255    TIP3     H2       HT       0.417000       1.00800           0
    252060 SOLV     70256    TIP3     OH2      OT      -0.834000       15.9994           0
    252061 SOLV     70256    TIP3     H1       HT       0.417000       1.00800           0
    252062 SOLV     70256    TIP3     H2       HT       0.417000       1.00800           0
    252063 SOLV     70257    TIP3     OH2      OT      -0.834000       15.9994           0
    252064 SOLV     70257    TIP3     H1       HT       0.417000       1.00800           0
    252065 SOLV     70257    TIP3     H2       HT       0.417000       1.00800           0
    252066 SOLV     70258    TIP3     OH2      OT      -0.834000       15.9994           0
    252067 SOLV     70258    TIP3     H1       HT       0.417000       1.00800           0
    252068 SOLV     70258    TIP3     H2       HT       0.417000       1.00800           0
    252069 SOLV     70259    TIP3     OH2      OT      -0.834000       15.9994           0
    252070 SOLV     70259    TIP3     H1       HT       0.417000       1.00800           0
    252071 SOLV     70259    TIP3     H2       HT       0.417000       1.00800           0
    252072 SOLV     70260    TIP3     OH2      OT      -0.834000       15.9994           0
    252073 SOLV     70260    TIP3     H1       HT       0.417000       1.00800           0
    252074 SOLV     70260    TIP3     H2       HT       0.417000       1.00800           0
    252075 SOLV     70261    TIP3     OH2      OT      -0.834000       15.9994           0
    252076 SOLV     70261    TIP3     H1       HT       0.417000       1.00800           0
    252077 SOLV     70261    TIP3     H2       HT       0.417000       1.00800           0
    252078 SOLV     70262    TIP3     OH2      OT      -0.834000       15.9994           0
    252079 SOLV     70262    TIP3     H1       HT       0.417000       1.00800           0
    252080 SOLV     70262    TIP3     H2       HT       0.417000       1.00800           0
    252081 SOLV     70263    TIP3     OH2      OT      -0.834000       15.9994           0
    252082 SOLV     70263    TIP3     H1       HT       0.417000       1.00800           0
    252083 SOLV     70263    TIP3     H2       HT       0.417000       1.00800           0
    252084 SOLV     70264    TIP3     OH2      OT      -0.834000       15.9994           0
    252085 SOLV     70264    TIP3     H1       HT       0.417000       1.00800           0
    252086 SOLV     70264    TIP3     H2       HT       0.417000       1.00800           0
    252087 SOLV     70265    TIP3     OH2      OT      -0.834000       15.9994           0
    252088 SOLV     70265    TIP3     H1       HT       0.417000       1.00800           0
    252089 SOLV     70265    TIP3     H2       HT       0.417000       1.00800           0
    252090 SOLV     70266    TIP3     OH2      OT      -0.834000       15.9994           0
    252091 SOLV     70266    TIP3     H1       HT       0.417000       1.00800           0
    252092 SOLV     70266    TIP3     H2       HT       0.417000       1.00800           0
    252093 SOLV     70267    TIP3     OH2      OT      -0.834000       15.9994           0
    252094 SOLV     70267    TIP3     H1       HT       0.417000       1.00800           0
    252095 SOLV     70267    TIP3     H2       HT       0.417000       1.00800           0
    252096 SOLV     70268    TIP3     OH2      OT      -0.834000       15.9994           0
    252097 SOLV     70268    TIP3     H1       HT       0.417000       1.00800           0
    252098 SOLV     70268    TIP3     H2       HT       0.417000       1.00800           0
    252099 SOLV     70269    TIP3     OH2      OT      -0.834000       15.9994           0
    252100 SOLV     70269    TIP3     H1       HT       0.417000       1.00800           0
    252101 SOLV     70269    TIP3     H2       HT       0.417000       1.00800           0
    252102 SOLV     70270    TIP3     OH2      OT      -0.834000       15.9994           0
    252103 SOLV     70270    TIP3     H1       HT       0.417000       1.00800           0
    252104 SOLV     70270    TIP3     H2       HT       0.417000       1.00800           0
    252105 SOLV     70271    TIP3     OH2      OT      -0.834000       15.9994           0
    252106 SOLV     70271    TIP3     H1       HT       0.417000       1.00800           0
    252107 SOLV     70271    TIP3     H2       HT       0.417000       1.00800           0
    252108 SOLV     70272    TIP3     OH2      OT      -0.834000       15.9994           0
    252109 SOLV     70272    TIP3     H1       HT       0.417000       1.00800           0
    252110 SOLV     70272    TIP3     H2       HT       0.417000       1.00800           0
    252111 SOLV     70273    TIP3     OH2      OT      -0.834000       15.9994           0
    252112 SOLV     70273    TIP3     H1       HT       0.417000       1.00800           0
    252113 SOLV     70273    TIP3     H2       HT       0.417000       1.00800           0
    252114 SOLV     70274    TIP3     OH2      OT      -0.834000       15.9994           0
    252115 SOLV     70274    TIP3     H1       HT       0.417000       1.00800           0
    252116 SOLV     70274    TIP3     H2       HT       0.417000       1.00800           0
    252117 SOLV     70275    TIP3     OH2      OT      -0.834000       15.9994           0
    252118 SOLV     70275    TIP3     H1       HT       0.417000       1.00800           0
    252119 SOLV     70275    TIP3     H2       HT       0.417000       1.00800           0
    252120 SOLV     70276    TIP3     OH2      OT      -0.834000       15.9994           0
    252121 SOLV     70276    TIP3     H1       HT       0.417000       1.00800           0
    252122 SOLV     70276    TIP3     H2       HT       0.417000       1.00800           0
    252123 SOLV     70277    TIP3     OH2      OT      -0.834000       15.9994           0
    252124 SOLV     70277    TIP3     H1       HT       0.417000       1.00800           0
    252125 SOLV     70277    TIP3     H2       HT       0.417000       1.00800           0
    252126 SOLV     70278    TIP3     OH2      OT      -0.834000       15.9994           0
    252127 SOLV     70278    TIP3     H1       HT       0.417000       1.00800           0
    252128 SOLV     70278    TIP3     H2       HT       0.417000       1.00800           0
    252129 SOLV     70279    TIP3     OH2      OT      -0.834000       15.9994           0
    252130 SOLV     70279    TIP3     H1       HT       0.417000       1.00800           0
    252131 SOLV     70279    TIP3     H2       HT       0.417000       1.00800           0
    252132 SOLV     70280    TIP3     OH2      OT      -0.834000       15.9994           0
    252133 SOLV     70280    TIP3     H1       HT       0.417000       1.00800           0
    252134 SOLV     70280    TIP3     H2       HT       0.417000       1.00800           0
    252135 SOLV     70281    TIP3     OH2      OT      -0.834000       15.9994           0
    252136 SOLV     70281    TIP3     H1       HT       0.417000       1.00800           0
    252137 SOLV     70281    TIP3     H2       HT       0.417000       1.00800           0
    252138 SOLV     70282    TIP3     OH2      OT      -0.834000       15.9994           0
    252139 SOLV     70282    TIP3     H1       HT       0.417000       1.00800           0
    252140 SOLV     70282    TIP3     H2       HT       0.417000       1.00800           0
    252141 SOLV     70283    TIP3     OH2      OT      -0.834000       15.9994           0
    252142 SOLV     70283    TIP3     H1       HT       0.417000       1.00800           0
    252143 SOLV     70283    TIP3     H2       HT       0.417000       1.00800           0
    252144 SOLV     70284    TIP3     OH2      OT      -0.834000       15.9994           0
    252145 SOLV     70284    TIP3     H1       HT       0.417000       1.00800           0
    252146 SOLV     70284    TIP3     H2       HT       0.417000       1.00800           0
    252147 SOLV     70285    TIP3     OH2      OT      -0.834000       15.9994           0
    252148 SOLV     70285    TIP3     H1       HT       0.417000       1.00800           0
    252149 SOLV     70285    TIP3     H2       HT       0.417000       1.00800           0
    252150 SOLV     70286    TIP3     OH2      OT      -0.834000       15.9994           0
    252151 SOLV     70286    TIP3     H1       HT       0.417000       1.00800           0
    252152 SOLV     70286    TIP3     H2       HT       0.417000       1.00800           0
    252153 SOLV     70287    TIP3     OH2      OT      -0.834000       15.9994           0
    252154 SOLV     70287    TIP3     H1       HT       0.417000       1.00800           0
    252155 SOLV     70287    TIP3     H2       HT       0.417000       1.00800           0
    252156 SOLV     70288    TIP3     OH2      OT      -0.834000       15.9994           0
    252157 SOLV     70288    TIP3     H1       HT       0.417000       1.00800           0
    252158 SOLV     70288    TIP3     H2       HT       0.417000       1.00800           0
    252159 SOLV     70289    TIP3     OH2      OT      -0.834000       15.9994           0
    252160 SOLV     70289    TIP3     H1       HT       0.417000       1.00800           0
    252161 SOLV     70289    TIP3     H2       HT       0.417000       1.00800           0
    252162 SOLV     70290    TIP3     OH2      OT      -0.834000       15.9994           0
    252163 SOLV     70290    TIP3     H1       HT       0.417000       1.00800           0
    252164 SOLV     70290    TIP3     H2       HT       0.417000       1.00800           0
    252165 SOLV     70291    TIP3     OH2      OT      -0.834000       15.9994           0
    252166 SOLV     70291    TIP3     H1       HT       0.417000       1.00800           0
    252167 SOLV     70291    TIP3     H2       HT       0.417000       1.00800           0
    252168 SOLV     70292    TIP3     OH2      OT      -0.834000       15.9994           0
    252169 SOLV     70292    TIP3     H1       HT       0.417000       1.00800           0
    252170 SOLV     70292    TIP3     H2       HT       0.417000       1.00800           0
    252171 SOLV     70293    TIP3     OH2      OT      -0.834000       15.9994           0
    252172 SOLV     70293    TIP3     H1       HT       0.417000       1.00800           0
    252173 SOLV     70293    TIP3     H2       HT       0.417000       1.00800           0
    252174 SOLV     70294    TIP3     OH2      OT      -0.834000       15.9994           0
    252175 SOLV     70294    TIP3     H1       HT       0.417000       1.00800           0
    252176 SOLV     70294    TIP3     H2       HT       0.417000       1.00800           0
    252177 SOLV     70295    TIP3     OH2      OT      -0.834000       15.9994           0
    252178 SOLV     70295    TIP3     H1       HT       0.417000       1.00800           0
    252179 SOLV     70295    TIP3     H2       HT       0.417000       1.00800           0
    252180 SOLV     70296    TIP3     OH2      OT      -0.834000       15.9994           0
    252181 SOLV     70296    TIP3     H1       HT       0.417000       1.00800           0
    252182 SOLV     70296    TIP3     H2       HT       0.417000       1.00800           0
    252183 SOLV     70297    TIP3     OH2      OT      -0.834000       15.9994           0
    252184 SOLV     70297    TIP3     H1       HT       0.417000       1.00800           0
    252185 SOLV     70297    TIP3     H2       HT       0.417000       1.00800           0
    252186 SOLV     70298    TIP3     OH2      OT      -0.834000       15.9994           0
    252187 SOLV     70298    TIP3     H1       HT       0.417000       1.00800           0
    252188 SOLV     70298    TIP3     H2       HT       0.417000       1.00800           0
    252189 SOLV     70299    TIP3     OH2      OT      -0.834000       15.9994           0
    252190 SOLV     70299    TIP3     H1       HT       0.417000       1.00800           0
    252191 SOLV     70299    TIP3     H2       HT       0.417000       1.00800           0
    252192 SOLV     70300    TIP3     OH2      OT      -0.834000       15.9994           0
    252193 SOLV     70300    TIP3     H1       HT       0.417000       1.00800           0
    252194 SOLV     70300    TIP3     H2       HT       0.417000       1.00800           0
    252195 SOLV     70301    TIP3     OH2      OT      -0.834000       15.9994           0
    252196 SOLV     70301    TIP3     H1       HT       0.417000       1.00800           0
    252197 SOLV     70301    TIP3     H2       HT       0.417000       1.00800           0
    252198 SOLV     70302    TIP3     OH2      OT      -0.834000       15.9994           0
    252199 SOLV     70302    TIP3     H1       HT       0.417000       1.00800           0
    252200 SOLV     70302    TIP3     H2       HT       0.417000       1.00800           0
    252201 SOLV     70303    TIP3     OH2      OT      -0.834000       15.9994           0
    252202 SOLV     70303    TIP3     H1       HT       0.417000       1.00800           0
    252203 SOLV     70303    TIP3     H2       HT       0.417000       1.00800           0
    252204 SOLV     70304    TIP3     OH2      OT      -0.834000       15.9994           0
    252205 SOLV     70304    TIP3     H1       HT       0.417000       1.00800           0
    252206 SOLV     70304    TIP3     H2       HT       0.417000       1.00800           0
    252207 SOLV     70305    TIP3     OH2      OT      -0.834000       15.9994           0
    252208 SOLV     70305    TIP3     H1       HT       0.417000       1.00800           0
    252209 SOLV     70305    TIP3     H2       HT       0.417000       1.00800           0
    252210 SOLV     70306    TIP3     OH2      OT      -0.834000       15.9994           0
    252211 SOLV     70306    TIP3     H1       HT       0.417000       1.00800           0
    252212 SOLV     70306    TIP3     H2       HT       0.417000       1.00800           0
    252213 SOLV     70307    TIP3     OH2      OT      -0.834000       15.9994           0
    252214 SOLV     70307    TIP3     H1       HT       0.417000       1.00800           0
    252215 SOLV     70307    TIP3     H2       HT       0.417000       1.00800           0
    252216 SOLV     70308    TIP3     OH2      OT      -0.834000       15.9994           0
    252217 SOLV     70308    TIP3     H1       HT       0.417000       1.00800           0
    252218 SOLV     70308    TIP3     H2       HT       0.417000       1.00800           0
    252219 SOLV     70309    TIP3     OH2      OT      -0.834000       15.9994           0
    252220 SOLV     70309    TIP3     H1       HT       0.417000       1.00800           0
    252221 SOLV     70309    TIP3     H2       HT       0.417000       1.00800           0
    252222 SOLV     70310    TIP3     OH2      OT      -0.834000       15.9994           0
    252223 SOLV     70310    TIP3     H1       HT       0.417000       1.00800           0
    252224 SOLV     70310    TIP3     H2       HT       0.417000       1.00800           0
    252225 SOLV     70311    TIP3     OH2      OT      -0.834000       15.9994           0
    252226 SOLV     70311    TIP3     H1       HT       0.417000       1.00800           0
    252227 SOLV     70311    TIP3     H2       HT       0.417000       1.00800           0
    252228 SOLV     70312    TIP3     OH2      OT      -0.834000       15.9994           0
    252229 SOLV     70312    TIP3     H1       HT       0.417000       1.00800           0
    252230 SOLV     70312    TIP3     H2       HT       0.417000       1.00800           0
    252231 SOLV     70313    TIP3     OH2      OT      -0.834000       15.9994           0
    252232 SOLV     70313    TIP3     H1       HT       0.417000       1.00800           0
    252233 SOLV     70313    TIP3     H2       HT       0.417000       1.00800           0
    252234 SOLV     70314    TIP3     OH2      OT      -0.834000       15.9994           0
    252235 SOLV     70314    TIP3     H1       HT       0.417000       1.00800           0
    252236 SOLV     70314    TIP3     H2       HT       0.417000       1.00800           0
    252237 SOLV     70315    TIP3     OH2      OT      -0.834000       15.9994           0
    252238 SOLV     70315    TIP3     H1       HT       0.417000       1.00800           0
    252239 SOLV     70315    TIP3     H2       HT       0.417000       1.00800           0
    252240 SOLV     70316    TIP3     OH2      OT      -0.834000       15.9994           0
    252241 SOLV     70316    TIP3     H1       HT       0.417000       1.00800           0
    252242 SOLV     70316    TIP3     H2       HT       0.417000       1.00800           0
    252243 SOLV     70317    TIP3     OH2      OT      -0.834000       15.9994           0
    252244 SOLV     70317    TIP3     H1       HT       0.417000       1.00800           0
    252245 SOLV     70317    TIP3     H2       HT       0.417000       1.00800           0
    252246 SOLV     70318    TIP3     OH2      OT      -0.834000       15.9994           0
    252247 SOLV     70318    TIP3     H1       HT       0.417000       1.00800           0
    252248 SOLV     70318    TIP3     H2       HT       0.417000       1.00800           0
    252249 SOLV     70319    TIP3     OH2      OT      -0.834000       15.9994           0
    252250 SOLV     70319    TIP3     H1       HT       0.417000       1.00800           0
    252251 SOLV     70319    TIP3     H2       HT       0.417000       1.00800           0
    252252 SOLV     70320    TIP3     OH2      OT      -0.834000       15.9994           0
    252253 SOLV     70320    TIP3     H1       HT       0.417000       1.00800           0
    252254 SOLV     70320    TIP3     H2       HT       0.417000       1.00800           0
    252255 SOLV     70321    TIP3     OH2      OT      -0.834000       15.9994           0
    252256 SOLV     70321    TIP3     H1       HT       0.417000       1.00800           0
    252257 SOLV     70321    TIP3     H2       HT       0.417000       1.00800           0
    252258 SOLV     70322    TIP3     OH2      OT      -0.834000       15.9994           0
    252259 SOLV     70322    TIP3     H1       HT       0.417000       1.00800           0
    252260 SOLV     70322    TIP3     H2       HT       0.417000       1.00800           0
    252261 SOLV     70323    TIP3     OH2      OT      -0.834000       15.9994           0
    252262 SOLV     70323    TIP3     H1       HT       0.417000       1.00800           0
    252263 SOLV     70323    TIP3     H2       HT       0.417000       1.00800           0
    252264 SOLV     70324    TIP3     OH2      OT      -0.834000       15.9994           0
    252265 SOLV     70324    TIP3     H1       HT       0.417000       1.00800           0
    252266 SOLV     70324    TIP3     H2       HT       0.417000       1.00800           0
    252267 SOLV     70325    TIP3     OH2      OT      -0.834000       15.9994           0
    252268 SOLV     70325    TIP3     H1       HT       0.417000       1.00800           0
    252269 SOLV     70325    TIP3     H2       HT       0.417000       1.00800           0
    252270 SOLV     70326    TIP3     OH2      OT      -0.834000       15.9994           0
    252271 SOLV     70326    TIP3     H1       HT       0.417000       1.00800           0
    252272 SOLV     70326    TIP3     H2       HT       0.417000       1.00800           0
    252273 SOLV     70327    TIP3     OH2      OT      -0.834000       15.9994           0
    252274 SOLV     70327    TIP3     H1       HT       0.417000       1.00800           0
    252275 SOLV     70327    TIP3     H2       HT       0.417000       1.00800           0
    252276 SOLV     70328    TIP3     OH2      OT      -0.834000       15.9994           0
    252277 SOLV     70328    TIP3     H1       HT       0.417000       1.00800           0
    252278 SOLV     70328    TIP3     H2       HT       0.417000       1.00800           0
    252279 SOLV     70329    TIP3     OH2      OT      -0.834000       15.9994           0
    252280 SOLV     70329    TIP3     H1       HT       0.417000       1.00800           0
    252281 SOLV     70329    TIP3     H2       HT       0.417000       1.00800           0
    252282 SOLV     70330    TIP3     OH2      OT      -0.834000       15.9994           0
    252283 SOLV     70330    TIP3     H1       HT       0.417000       1.00800           0
    252284 SOLV     70330    TIP3     H2       HT       0.417000       1.00800           0
    252285 SOLV     70331    TIP3     OH2      OT      -0.834000       15.9994           0
    252286 SOLV     70331    TIP3     H1       HT       0.417000       1.00800           0
    252287 SOLV     70331    TIP3     H2       HT       0.417000       1.00800           0
    252288 SOLV     70332    TIP3     OH2      OT      -0.834000       15.9994           0
    252289 SOLV     70332    TIP3     H1       HT       0.417000       1.00800           0
    252290 SOLV     70332    TIP3     H2       HT       0.417000       1.00800           0
    252291 SOLV     70333    TIP3     OH2      OT      -0.834000       15.9994           0
    252292 SOLV     70333    TIP3     H1       HT       0.417000       1.00800           0
    252293 SOLV     70333    TIP3     H2       HT       0.417000       1.00800           0
    252294 SOLV     70334    TIP3     OH2      OT      -0.834000       15.9994           0
    252295 SOLV     70334    TIP3     H1       HT       0.417000       1.00800           0
    252296 SOLV     70334    TIP3     H2       HT       0.417000       1.00800           0
    252297 SOLV     70335    TIP3     OH2      OT      -0.834000       15.9994           0
    252298 SOLV     70335    TIP3     H1       HT       0.417000       1.00800           0
    252299 SOLV     70335    TIP3     H2       HT       0.417000       1.00800           0
    252300 SOLV     70336    TIP3     OH2      OT      -0.834000       15.9994           0
    252301 SOLV     70336    TIP3     H1       HT       0.417000       1.00800           0
    252302 SOLV     70336    TIP3     H2       HT       0.417000       1.00800           0
    252303 SOLV     70337    TIP3     OH2      OT      -0.834000       15.9994           0
    252304 SOLV     70337    TIP3     H1       HT       0.417000       1.00800           0
    252305 SOLV     70337    TIP3     H2       HT       0.417000       1.00800           0
    252306 SOLV     70338    TIP3     OH2      OT      -0.834000       15.9994           0
    252307 SOLV     70338    TIP3     H1       HT       0.417000       1.00800           0
    252308 SOLV     70338    TIP3     H2       HT       0.417000       1.00800           0
    252309 SOLV     70339    TIP3     OH2      OT      -0.834000       15.9994           0
    252310 SOLV     70339    TIP3     H1       HT       0.417000       1.00800           0
    252311 SOLV     70339    TIP3     H2       HT       0.417000       1.00800           0
    252312 SOLV     70340    TIP3     OH2      OT      -0.834000       15.9994           0
    252313 SOLV     70340    TIP3     H1       HT       0.417000       1.00800           0
    252314 SOLV     70340    TIP3     H2       HT       0.417000       1.00800           0
    252315 SOLV     70341    TIP3     OH2      OT      -0.834000       15.9994           0
    252316 SOLV     70341    TIP3     H1       HT       0.417000       1.00800           0
    252317 SOLV     70341    TIP3     H2       HT       0.417000       1.00800           0
    252318 SOLV     70342    TIP3     OH2      OT      -0.834000       15.9994           0
    252319 SOLV     70342    TIP3     H1       HT       0.417000       1.00800           0
    252320 SOLV     70342    TIP3     H2       HT       0.417000       1.00800           0
    252321 SOLV     70343    TIP3     OH2      OT      -0.834000       15.9994           0
    252322 SOLV     70343    TIP3     H1       HT       0.417000       1.00800           0
    252323 SOLV     70343    TIP3     H2       HT       0.417000       1.00800           0
    252324 SOLV     70344    TIP3     OH2      OT      -0.834000       15.9994           0
    252325 SOLV     70344    TIP3     H1       HT       0.417000       1.00800           0
    252326 SOLV     70344    TIP3     H2       HT       0.417000       1.00800           0
    252327 SOLV     70345    TIP3     OH2      OT      -0.834000       15.9994           0
    252328 SOLV     70345    TIP3     H1       HT       0.417000       1.00800           0
    252329 SOLV     70345    TIP3     H2       HT       0.417000       1.00800           0
    252330 SOLV     70346    TIP3     OH2      OT      -0.834000       15.9994           0
    252331 SOLV     70346    TIP3     H1       HT       0.417000       1.00800           0
    252332 SOLV     70346    TIP3     H2       HT       0.417000       1.00800           0
    252333 SOLV     70347    TIP3     OH2      OT      -0.834000       15.9994           0
    252334 SOLV     70347    TIP3     H1       HT       0.417000       1.00800           0
    252335 SOLV     70347    TIP3     H2       HT       0.417000       1.00800           0
    252336 SOLV     70348    TIP3     OH2      OT      -0.834000       15.9994           0
    252337 SOLV     70348    TIP3     H1       HT       0.417000       1.00800           0
    252338 SOLV     70348    TIP3     H2       HT       0.417000       1.00800           0
    252339 SOLV     70349    TIP3     OH2      OT      -0.834000       15.9994           0
    252340 SOLV     70349    TIP3     H1       HT       0.417000       1.00800           0
    252341 SOLV     70349    TIP3     H2       HT       0.417000       1.00800           0
    252342 SOLV     70350    TIP3     OH2      OT      -0.834000       15.9994           0
    252343 SOLV     70350    TIP3     H1       HT       0.417000       1.00800           0
    252344 SOLV     70350    TIP3     H2       HT       0.417000       1.00800           0
    252345 SOLV     70351    TIP3     OH2      OT      -0.834000       15.9994           0
    252346 SOLV     70351    TIP3     H1       HT       0.417000       1.00800           0
    252347 SOLV     70351    TIP3     H2       HT       0.417000       1.00800           0
    252348 SOLV     70352    TIP3     OH2      OT      -0.834000       15.9994           0
    252349 SOLV     70352    TIP3     H1       HT       0.417000       1.00800           0
    252350 SOLV     70352    TIP3     H2       HT       0.417000       1.00800           0
    252351 SOLV     70353    TIP3     OH2      OT      -0.834000       15.9994           0
    252352 SOLV     70353    TIP3     H1       HT       0.417000       1.00800           0
    252353 SOLV     70353    TIP3     H2       HT       0.417000       1.00800           0
    252354 SOLV     70354    TIP3     OH2      OT      -0.834000       15.9994           0
    252355 SOLV     70354    TIP3     H1       HT       0.417000       1.00800           0
    252356 SOLV     70354    TIP3     H2       HT       0.417000       1.00800           0
    252357 SOLV     70355    TIP3     OH2      OT      -0.834000       15.9994           0
    252358 SOLV     70355    TIP3     H1       HT       0.417000       1.00800           0
    252359 SOLV     70355    TIP3     H2       HT       0.417000       1.00800           0
    252360 SOLV     70356    TIP3     OH2      OT      -0.834000       15.9994           0
    252361 SOLV     70356    TIP3     H1       HT       0.417000       1.00800           0
    252362 SOLV     70356    TIP3     H2       HT       0.417000       1.00800           0
    252363 SOLV     70357    TIP3     OH2      OT      -0.834000       15.9994           0
    252364 SOLV     70357    TIP3     H1       HT       0.417000       1.00800           0
    252365 SOLV     70357    TIP3     H2       HT       0.417000       1.00800           0
    252366 SOLV     70358    TIP3     OH2      OT      -0.834000       15.9994           0
    252367 SOLV     70358    TIP3     H1       HT       0.417000       1.00800           0
    252368 SOLV     70358    TIP3     H2       HT       0.417000       1.00800           0
    252369 SOLV     70359    TIP3     OH2      OT      -0.834000       15.9994           0
    252370 SOLV     70359    TIP3     H1       HT       0.417000       1.00800           0
    252371 SOLV     70359    TIP3     H2       HT       0.417000       1.00800           0
    252372 SOLV     70360    TIP3     OH2      OT      -0.834000       15.9994           0
    252373 SOLV     70360    TIP3     H1       HT       0.417000       1.00800           0
    252374 SOLV     70360    TIP3     H2       HT       0.417000       1.00800           0
    252375 SOLV     70361    TIP3     OH2      OT      -0.834000       15.9994           0
    252376 SOLV     70361    TIP3     H1       HT       0.417000       1.00800           0
    252377 SOLV     70361    TIP3     H2       HT       0.417000       1.00800           0
    252378 SOLV     70362    TIP3     OH2      OT      -0.834000       15.9994           0
    252379 SOLV     70362    TIP3     H1       HT       0.417000       1.00800           0
    252380 SOLV     70362    TIP3     H2       HT       0.417000       1.00800           0
    252381 SOLV     70363    TIP3     OH2      OT      -0.834000       15.9994           0
    252382 SOLV     70363    TIP3     H1       HT       0.417000       1.00800           0
    252383 SOLV     70363    TIP3     H2       HT       0.417000       1.00800           0
    252384 SOLV     70364    TIP3     OH2      OT      -0.834000       15.9994           0
    252385 SOLV     70364    TIP3     H1       HT       0.417000       1.00800           0
    252386 SOLV     70364    TIP3     H2       HT       0.417000       1.00800           0
    252387 SOLV     70365    TIP3     OH2      OT      -0.834000       15.9994           0
    252388 SOLV     70365    TIP3     H1       HT       0.417000       1.00800           0
    252389 SOLV     70365    TIP3     H2       HT       0.417000       1.00800           0
    252390 SOLV     70366    TIP3     OH2      OT      -0.834000       15.9994           0
    252391 SOLV     70366    TIP3     H1       HT       0.417000       1.00800           0
    252392 SOLV     70366    TIP3     H2       HT       0.417000       1.00800           0
    252393 SOLV     70367    TIP3     OH2      OT      -0.834000       15.9994           0
    252394 SOLV     70367    TIP3     H1       HT       0.417000       1.00800           0
    252395 SOLV     70367    TIP3     H2       HT       0.417000       1.00800           0
    252396 SOLV     70368    TIP3     OH2      OT      -0.834000       15.9994           0
    252397 SOLV     70368    TIP3     H1       HT       0.417000       1.00800           0
    252398 SOLV     70368    TIP3     H2       HT       0.417000       1.00800           0
    252399 SOLV     70369    TIP3     OH2      OT      -0.834000       15.9994           0
    252400 SOLV     70369    TIP3     H1       HT       0.417000       1.00800           0
    252401 SOLV     70369    TIP3     H2       HT       0.417000       1.00800           0
    252402 SOLV     70370    TIP3     OH2      OT      -0.834000       15.9994           0
    252403 SOLV     70370    TIP3     H1       HT       0.417000       1.00800           0
    252404 SOLV     70370    TIP3     H2       HT       0.417000       1.00800           0
    252405 SOLV     70371    TIP3     OH2      OT      -0.834000       15.9994           0
    252406 SOLV     70371    TIP3     H1       HT       0.417000       1.00800           0
    252407 SOLV     70371    TIP3     H2       HT       0.417000       1.00800           0
    252408 SOLV     70372    TIP3     OH2      OT      -0.834000       15.9994           0
    252409 SOLV     70372    TIP3     H1       HT       0.417000       1.00800           0
    252410 SOLV     70372    TIP3     H2       HT       0.417000       1.00800           0
    252411 SOLV     70373    TIP3     OH2      OT      -0.834000       15.9994           0
    252412 SOLV     70373    TIP3     H1       HT       0.417000       1.00800           0
    252413 SOLV     70373    TIP3     H2       HT       0.417000       1.00800           0
    252414 SOLV     70374    TIP3     OH2      OT      -0.834000       15.9994           0
    252415 SOLV     70374    TIP3     H1       HT       0.417000       1.00800           0
    252416 SOLV     70374    TIP3     H2       HT       0.417000       1.00800           0
    252417 SOLV     70375    TIP3     OH2      OT      -0.834000       15.9994           0
    252418 SOLV     70375    TIP3     H1       HT       0.417000       1.00800           0
    252419 SOLV     70375    TIP3     H2       HT       0.417000       1.00800           0
    252420 SOLV     70376    TIP3     OH2      OT      -0.834000       15.9994           0
    252421 SOLV     70376    TIP3     H1       HT       0.417000       1.00800           0
    252422 SOLV     70376    TIP3     H2       HT       0.417000       1.00800           0
    252423 SOLV     70377    TIP3     OH2      OT      -0.834000       15.9994           0
    252424 SOLV     70377    TIP3     H1       HT       0.417000       1.00800           0
    252425 SOLV     70377    TIP3     H2       HT       0.417000       1.00800           0
    252426 SOLV     70378    TIP3     OH2      OT      -0.834000       15.9994           0
    252427 SOLV     70378    TIP3     H1       HT       0.417000       1.00800           0
    252428 SOLV     70378    TIP3     H2       HT       0.417000       1.00800           0
    252429 SOLV     70379    TIP3     OH2      OT      -0.834000       15.9994           0
    252430 SOLV     70379    TIP3     H1       HT       0.417000       1.00800           0
    252431 SOLV     70379    TIP3     H2       HT       0.417000       1.00800           0
    252432 SOLV     70380    TIP3     OH2      OT      -0.834000       15.9994           0
    252433 SOLV     70380    TIP3     H1       HT       0.417000       1.00800           0
    252434 SOLV     70380    TIP3     H2       HT       0.417000       1.00800           0
    252435 SOLV     70381    TIP3     OH2      OT      -0.834000       15.9994           0
    252436 SOLV     70381    TIP3     H1       HT       0.417000       1.00800           0
    252437 SOLV     70381    TIP3     H2       HT       0.417000       1.00800           0
    252438 SOLV     70382    TIP3     OH2      OT      -0.834000       15.9994           0
    252439 SOLV     70382    TIP3     H1       HT       0.417000       1.00800           0
    252440 SOLV     70382    TIP3     H2       HT       0.417000       1.00800           0
    252441 SOLV     70383    TIP3     OH2      OT      -0.834000       15.9994           0
    252442 SOLV     70383    TIP3     H1       HT       0.417000       1.00800           0
    252443 SOLV     70383    TIP3     H2       HT       0.417000       1.00800           0
    252444 SOLV     70384    TIP3     OH2      OT      -0.834000       15.9994           0
    252445 SOLV     70384    TIP3     H1       HT       0.417000       1.00800           0
    252446 SOLV     70384    TIP3     H2       HT       0.417000       1.00800           0
    252447 SOLV     70385    TIP3     OH2      OT      -0.834000       15.9994           0
    252448 SOLV     70385    TIP3     H1       HT       0.417000       1.00800           0
    252449 SOLV     70385    TIP3     H2       HT       0.417000       1.00800           0
    252450 SOLV     70386    TIP3     OH2      OT      -0.834000       15.9994           0
    252451 SOLV     70386    TIP3     H1       HT       0.417000       1.00800           0
    252452 SOLV     70386    TIP3     H2       HT       0.417000       1.00800           0
    252453 SOLV     70387    TIP3     OH2      OT      -0.834000       15.9994           0
    252454 SOLV     70387    TIP3     H1       HT       0.417000       1.00800           0
    252455 SOLV     70387    TIP3     H2       HT       0.417000       1.00800           0
    252456 SOLV     70388    TIP3     OH2      OT      -0.834000       15.9994           0
    252457 SOLV     70388    TIP3     H1       HT       0.417000       1.00800           0
    252458 SOLV     70388    TIP3     H2       HT       0.417000       1.00800           0
    252459 SOLV     70389    TIP3     OH2      OT      -0.834000       15.9994           0
    252460 SOLV     70389    TIP3     H1       HT       0.417000       1.00800           0
    252461 SOLV     70389    TIP3     H2       HT       0.417000       1.00800           0
    252462 SOLV     70390    TIP3     OH2      OT      -0.834000       15.9994           0
    252463 SOLV     70390    TIP3     H1       HT       0.417000       1.00800           0
    252464 SOLV     70390    TIP3     H2       HT       0.417000       1.00800           0
    252465 SOLV     70391    TIP3     OH2      OT      -0.834000       15.9994           0
    252466 SOLV     70391    TIP3     H1       HT       0.417000       1.00800           0
    252467 SOLV     70391    TIP3     H2       HT       0.417000       1.00800           0
    252468 SOLV     70392    TIP3     OH2      OT      -0.834000       15.9994           0
    252469 SOLV     70392    TIP3     H1       HT       0.417000       1.00800           0
    252470 SOLV     70392    TIP3     H2       HT       0.417000       1.00800           0
    252471 SOLV     70393    TIP3     OH2      OT      -0.834000       15.9994           0
    252472 SOLV     70393    TIP3     H1       HT       0.417000       1.00800           0
    252473 SOLV     70393    TIP3     H2       HT       0.417000       1.00800           0
    252474 SOLV     70394    TIP3     OH2      OT      -0.834000       15.9994           0
    252475 SOLV     70394    TIP3     H1       HT       0.417000       1.00800           0
    252476 SOLV     70394    TIP3     H2       HT       0.417000       1.00800           0
    252477 SOLV     70395    TIP3     OH2      OT      -0.834000       15.9994           0
    252478 SOLV     70395    TIP3     H1       HT       0.417000       1.00800           0
    252479 SOLV     70395    TIP3     H2       HT       0.417000       1.00800           0
    252480 SOLV     70396    TIP3     OH2      OT      -0.834000       15.9994           0
    252481 SOLV     70396    TIP3     H1       HT       0.417000       1.00800           0
    252482 SOLV     70396    TIP3     H2       HT       0.417000       1.00800           0
    252483 SOLV     70397    TIP3     OH2      OT      -0.834000       15.9994           0
    252484 SOLV     70397    TIP3     H1       HT       0.417000       1.00800           0
    252485 SOLV     70397    TIP3     H2       HT       0.417000       1.00800           0
    252486 SOLV     70398    TIP3     OH2      OT      -0.834000       15.9994           0
    252487 SOLV     70398    TIP3     H1       HT       0.417000       1.00800           0
    252488 SOLV     70398    TIP3     H2       HT       0.417000       1.00800           0
    252489 SOLV     70399    TIP3     OH2      OT      -0.834000       15.9994           0
    252490 SOLV     70399    TIP3     H1       HT       0.417000       1.00800           0
    252491 SOLV     70399    TIP3     H2       HT       0.417000       1.00800           0
    252492 SOLV     70400    TIP3     OH2      OT      -0.834000       15.9994           0
    252493 SOLV     70400    TIP3     H1       HT       0.417000       1.00800           0
    252494 SOLV     70400    TIP3     H2       HT       0.417000       1.00800           0
    252495 SOLV     70401    TIP3     OH2      OT      -0.834000       15.9994           0
    252496 SOLV     70401    TIP3     H1       HT       0.417000       1.00800           0
    252497 SOLV     70401    TIP3     H2       HT       0.417000       1.00800           0
    252498 SOLV     70402    TIP3     OH2      OT      -0.834000       15.9994           0
    252499 SOLV     70402    TIP3     H1       HT       0.417000       1.00800           0
    252500 SOLV     70402    TIP3     H2       HT       0.417000       1.00800           0
    252501 SOLV     70403    TIP3     OH2      OT      -0.834000       15.9994           0
    252502 SOLV     70403    TIP3     H1       HT       0.417000       1.00800           0
    252503 SOLV     70403    TIP3     H2       HT       0.417000       1.00800           0
    252504 SOLV     70404    TIP3     OH2      OT      -0.834000       15.9994           0
    252505 SOLV     70404    TIP3     H1       HT       0.417000       1.00800           0
    252506 SOLV     70404    TIP3     H2       HT       0.417000       1.00800           0
    252507 SOLV     70405    TIP3     OH2      OT      -0.834000       15.9994           0
    252508 SOLV     70405    TIP3     H1       HT       0.417000       1.00800           0
    252509 SOLV     70405    TIP3     H2       HT       0.417000       1.00800           0
    252510 SOLV     70406    TIP3     OH2      OT      -0.834000       15.9994           0
    252511 SOLV     70406    TIP3     H1       HT       0.417000       1.00800           0
    252512 SOLV     70406    TIP3     H2       HT       0.417000       1.00800           0
    252513 SOLV     70407    TIP3     OH2      OT      -0.834000       15.9994           0
    252514 SOLV     70407    TIP3     H1       HT       0.417000       1.00800           0
    252515 SOLV     70407    TIP3     H2       HT       0.417000       1.00800           0
    252516 SOLV     70408    TIP3     OH2      OT      -0.834000       15.9994           0
    252517 SOLV     70408    TIP3     H1       HT       0.417000       1.00800           0
    252518 SOLV     70408    TIP3     H2       HT       0.417000       1.00800           0
    252519 SOLV     70409    TIP3     OH2      OT      -0.834000       15.9994           0
    252520 SOLV     70409    TIP3     H1       HT       0.417000       1.00800           0
    252521 SOLV     70409    TIP3     H2       HT       0.417000       1.00800           0
    252522 SOLV     70410    TIP3     OH2      OT      -0.834000       15.9994           0
    252523 SOLV     70410    TIP3     H1       HT       0.417000       1.00800           0
    252524 SOLV     70410    TIP3     H2       HT       0.417000       1.00800           0
    252525 SOLV     70411    TIP3     OH2      OT      -0.834000       15.9994           0
    252526 SOLV     70411    TIP3     H1       HT       0.417000       1.00800           0
    252527 SOLV     70411    TIP3     H2       HT       0.417000       1.00800           0
    252528 SOLV     70412    TIP3     OH2      OT      -0.834000       15.9994           0
    252529 SOLV     70412    TIP3     H1       HT       0.417000       1.00800           0
    252530 SOLV     70412    TIP3     H2       HT       0.417000       1.00800           0
    252531 SOLV     70413    TIP3     OH2      OT      -0.834000       15.9994           0
    252532 SOLV     70413    TIP3     H1       HT       0.417000       1.00800           0
    252533 SOLV     70413    TIP3     H2       HT       0.417000       1.00800           0
    252534 SOLV     70414    TIP3     OH2      OT      -0.834000       15.9994           0
    252535 SOLV     70414    TIP3     H1       HT       0.417000       1.00800           0
    252536 SOLV     70414    TIP3     H2       HT       0.417000       1.00800           0
    252537 SOLV     70415    TIP3     OH2      OT      -0.834000       15.9994           0
    252538 SOLV     70415    TIP3     H1       HT       0.417000       1.00800           0
    252539 SOLV     70415    TIP3     H2       HT       0.417000       1.00800           0
    252540 SOLV     70416    TIP3     OH2      OT      -0.834000       15.9994           0
    252541 SOLV     70416    TIP3     H1       HT       0.417000       1.00800           0
    252542 SOLV     70416    TIP3     H2       HT       0.417000       1.00800           0
    252543 SOLV     70417    TIP3     OH2      OT      -0.834000       15.9994           0
    252544 SOLV     70417    TIP3     H1       HT       0.417000       1.00800           0
    252545 SOLV     70417    TIP3     H2       HT       0.417000       1.00800           0
    252546 SOLV     70418    TIP3     OH2      OT      -0.834000       15.9994           0
    252547 SOLV     70418    TIP3     H1       HT       0.417000       1.00800           0
    252548 SOLV     70418    TIP3     H2       HT       0.417000       1.00800           0
    252549 SOLV     70419    TIP3     OH2      OT      -0.834000       15.9994           0
    252550 SOLV     70419    TIP3     H1       HT       0.417000       1.00800           0
    252551 SOLV     70419    TIP3     H2       HT       0.417000       1.00800           0
    252552 SOLV     70420    TIP3     OH2      OT      -0.834000       15.9994           0
    252553 SOLV     70420    TIP3     H1       HT       0.417000       1.00800           0
    252554 SOLV     70420    TIP3     H2       HT       0.417000       1.00800           0
    252555 SOLV     70421    TIP3     OH2      OT      -0.834000       15.9994           0
    252556 SOLV     70421    TIP3     H1       HT       0.417000       1.00800           0
    252557 SOLV     70421    TIP3     H2       HT       0.417000       1.00800           0
    252558 SOLV     70422    TIP3     OH2      OT      -0.834000       15.9994           0
    252559 SOLV     70422    TIP3     H1       HT       0.417000       1.00800           0
    252560 SOLV     70422    TIP3     H2       HT       0.417000       1.00800           0
    252561 SOLV     70423    TIP3     OH2      OT      -0.834000       15.9994           0
    252562 SOLV     70423    TIP3     H1       HT       0.417000       1.00800           0
    252563 SOLV     70423    TIP3     H2       HT       0.417000       1.00800           0
    252564 SOLV     70424    TIP3     OH2      OT      -0.834000       15.9994           0
    252565 SOLV     70424    TIP3     H1       HT       0.417000       1.00800           0
    252566 SOLV     70424    TIP3     H2       HT       0.417000       1.00800           0
    252567 SOLV     70425    TIP3     OH2      OT      -0.834000       15.9994           0
    252568 SOLV     70425    TIP3     H1       HT       0.417000       1.00800           0
    252569 SOLV     70425    TIP3     H2       HT       0.417000       1.00800           0
    252570 SOLV     70426    TIP3     OH2      OT      -0.834000       15.9994           0
    252571 SOLV     70426    TIP3     H1       HT       0.417000       1.00800           0
    252572 SOLV     70426    TIP3     H2       HT       0.417000       1.00800           0
    252573 SOLV     70427    TIP3     OH2      OT      -0.834000       15.9994           0
    252574 SOLV     70427    TIP3     H1       HT       0.417000       1.00800           0
    252575 SOLV     70427    TIP3     H2       HT       0.417000       1.00800           0
    252576 SOLV     70428    TIP3     OH2      OT      -0.834000       15.9994           0
    252577 SOLV     70428    TIP3     H1       HT       0.417000       1.00800           0
    252578 SOLV     70428    TIP3     H2       HT       0.417000       1.00800           0
    252579 SOLV     70429    TIP3     OH2      OT      -0.834000       15.9994           0
    252580 SOLV     70429    TIP3     H1       HT       0.417000       1.00800           0
    252581 SOLV     70429    TIP3     H2       HT       0.417000       1.00800           0
    252582 SOLV     70430    TIP3     OH2      OT      -0.834000       15.9994           0
    252583 SOLV     70430    TIP3     H1       HT       0.417000       1.00800           0
    252584 SOLV     70430    TIP3     H2       HT       0.417000       1.00800           0
    252585 SOLV     70431    TIP3     OH2      OT      -0.834000       15.9994           0
    252586 SOLV     70431    TIP3     H1       HT       0.417000       1.00800           0
    252587 SOLV     70431    TIP3     H2       HT       0.417000       1.00800           0
    252588 SOLV     70432    TIP3     OH2      OT      -0.834000       15.9994           0
    252589 SOLV     70432    TIP3     H1       HT       0.417000       1.00800           0
    252590 SOLV     70432    TIP3     H2       HT       0.417000       1.00800           0
    252591 SOLV     70433    TIP3     OH2      OT      -0.834000       15.9994           0
    252592 SOLV     70433    TIP3     H1       HT       0.417000       1.00800           0
    252593 SOLV     70433    TIP3     H2       HT       0.417000       1.00800           0
    252594 SOLV     70434    TIP3     OH2      OT      -0.834000       15.9994           0
    252595 SOLV     70434    TIP3     H1       HT       0.417000       1.00800           0
    252596 SOLV     70434    TIP3     H2       HT       0.417000       1.00800           0
    252597 SOLV     70435    TIP3     OH2      OT      -0.834000       15.9994           0
    252598 SOLV     70435    TIP3     H1       HT       0.417000       1.00800           0
    252599 SOLV     70435    TIP3     H2       HT       0.417000       1.00800           0
    252600 SOLV     70436    TIP3     OH2      OT      -0.834000       15.9994           0
    252601 SOLV     70436    TIP3     H1       HT       0.417000       1.00800           0
    252602 SOLV     70436    TIP3     H2       HT       0.417000       1.00800           0
    252603 SOLV     70437    TIP3     OH2      OT      -0.834000       15.9994           0
    252604 SOLV     70437    TIP3     H1       HT       0.417000       1.00800           0
    252605 SOLV     70437    TIP3     H2       HT       0.417000       1.00800           0
    252606 SOLV     70438    TIP3     OH2      OT      -0.834000       15.9994           0
    252607 SOLV     70438    TIP3     H1       HT       0.417000       1.00800           0
    252608 SOLV     70438    TIP3     H2       HT       0.417000       1.00800           0
    252609 SOLV     70439    TIP3     OH2      OT      -0.834000       15.9994           0
    252610 SOLV     70439    TIP3     H1       HT       0.417000       1.00800           0
    252611 SOLV     70439    TIP3     H2       HT       0.417000       1.00800           0
    252612 SOLV     70440    TIP3     OH2      OT      -0.834000       15.9994           0
    252613 SOLV     70440    TIP3     H1       HT       0.417000       1.00800           0
    252614 SOLV     70440    TIP3     H2       HT       0.417000       1.00800           0
    252615 SOLV     70441    TIP3     OH2      OT      -0.834000       15.9994           0
    252616 SOLV     70441    TIP3     H1       HT       0.417000       1.00800           0
    252617 SOLV     70441    TIP3     H2       HT       0.417000       1.00800           0
    252618 SOLV     70442    TIP3     OH2      OT      -0.834000       15.9994           0
    252619 SOLV     70442    TIP3     H1       HT       0.417000       1.00800           0
    252620 SOLV     70442    TIP3     H2       HT       0.417000       1.00800           0
    252621 SOLV     70443    TIP3     OH2      OT      -0.834000       15.9994           0
    252622 SOLV     70443    TIP3     H1       HT       0.417000       1.00800           0
    252623 SOLV     70443    TIP3     H2       HT       0.417000       1.00800           0
    252624 SOLV     70444    TIP3     OH2      OT      -0.834000       15.9994           0
    252625 SOLV     70444    TIP3     H1       HT       0.417000       1.00800           0
    252626 SOLV     70444    TIP3     H2       HT       0.417000       1.00800           0
    252627 SOLV     70445    TIP3     OH2      OT      -0.834000       15.9994           0
    252628 SOLV     70445    TIP3     H1       HT       0.417000       1.00800           0
    252629 SOLV     70445    TIP3     H2       HT       0.417000       1.00800           0
    252630 SOLV     70446    TIP3     OH2      OT      -0.834000       15.9994           0
    252631 SOLV     70446    TIP3     H1       HT       0.417000       1.00800           0
    252632 SOLV     70446    TIP3     H2       HT       0.417000       1.00800           0
    252633 SOLV     70447    TIP3     OH2      OT      -0.834000       15.9994           0
    252634 SOLV     70447    TIP3     H1       HT       0.417000       1.00800           0
    252635 SOLV     70447    TIP3     H2       HT       0.417000       1.00800           0
    252636 SOLV     70448    TIP3     OH2      OT      -0.834000       15.9994           0
    252637 SOLV     70448    TIP3     H1       HT       0.417000       1.00800           0
    252638 SOLV     70448    TIP3     H2       HT       0.417000       1.00800           0
    252639 SOLV     70449    TIP3     OH2      OT      -0.834000       15.9994           0
    252640 SOLV     70449    TIP3     H1       HT       0.417000       1.00800           0
    252641 SOLV     70449    TIP3     H2       HT       0.417000       1.00800           0
    252642 SOLV     70450    TIP3     OH2      OT      -0.834000       15.9994           0
    252643 SOLV     70450    TIP3     H1       HT       0.417000       1.00800           0
    252644 SOLV     70450    TIP3     H2       HT       0.417000       1.00800           0
    252645 SOLV     70451    TIP3     OH2      OT      -0.834000       15.9994           0
    252646 SOLV     70451    TIP3     H1       HT       0.417000       1.00800           0
    252647 SOLV     70451    TIP3     H2       HT       0.417000       1.00800           0
    252648 SOLV     70452    TIP3     OH2      OT      -0.834000       15.9994           0
    252649 SOLV     70452    TIP3     H1       HT       0.417000       1.00800           0
    252650 SOLV     70452    TIP3     H2       HT       0.417000       1.00800           0
    252651 SOLV     70453    TIP3     OH2      OT      -0.834000       15.9994           0
    252652 SOLV     70453    TIP3     H1       HT       0.417000       1.00800           0
    252653 SOLV     70453    TIP3     H2       HT       0.417000       1.00800           0
    252654 SOLV     70454    TIP3     OH2      OT      -0.834000       15.9994           0
    252655 SOLV     70454    TIP3     H1       HT       0.417000       1.00800           0
    252656 SOLV     70454    TIP3     H2       HT       0.417000       1.00800           0
    252657 SOLV     70455    TIP3     OH2      OT      -0.834000       15.9994           0
    252658 SOLV     70455    TIP3     H1       HT       0.417000       1.00800           0
    252659 SOLV     70455    TIP3     H2       HT       0.417000       1.00800           0
    252660 SOLV     70456    TIP3     OH2      OT      -0.834000       15.9994           0
    252661 SOLV     70456    TIP3     H1       HT       0.417000       1.00800           0
    252662 SOLV     70456    TIP3     H2       HT       0.417000       1.00800           0
    252663 SOLV     70457    TIP3     OH2      OT      -0.834000       15.9994           0
    252664 SOLV     70457    TIP3     H1       HT       0.417000       1.00800           0
    252665 SOLV     70457    TIP3     H2       HT       0.417000       1.00800           0
    252666 SOLV     70458    TIP3     OH2      OT      -0.834000       15.9994           0
    252667 SOLV     70458    TIP3     H1       HT       0.417000       1.00800           0
    252668 SOLV     70458    TIP3     H2       HT       0.417000       1.00800           0
    252669 SOLV     70459    TIP3     OH2      OT      -0.834000       15.9994           0
    252670 SOLV     70459    TIP3     H1       HT       0.417000       1.00800           0
    252671 SOLV     70459    TIP3     H2       HT       0.417000       1.00800           0
    252672 SOLV     70460    TIP3     OH2      OT      -0.834000       15.9994           0
    252673 SOLV     70460    TIP3     H1       HT       0.417000       1.00800           0
    252674 SOLV     70460    TIP3     H2       HT       0.417000       1.00800           0
    252675 SOLV     70461    TIP3     OH2      OT      -0.834000       15.9994           0
    252676 SOLV     70461    TIP3     H1       HT       0.417000       1.00800           0
    252677 SOLV     70461    TIP3     H2       HT       0.417000       1.00800           0
    252678 SOLV     70462    TIP3     OH2      OT      -0.834000       15.9994           0
    252679 SOLV     70462    TIP3     H1       HT       0.417000       1.00800           0
    252680 SOLV     70462    TIP3     H2       HT       0.417000       1.00800           0
    252681 SOLV     70463    TIP3     OH2      OT      -0.834000       15.9994           0
    252682 SOLV     70463    TIP3     H1       HT       0.417000       1.00800           0
    252683 SOLV     70463    TIP3     H2       HT       0.417000       1.00800           0
    252684 SOLV     70464    TIP3     OH2      OT      -0.834000       15.9994           0
    252685 SOLV     70464    TIP3     H1       HT       0.417000       1.00800           0
    252686 SOLV     70464    TIP3     H2       HT       0.417000       1.00800           0
    252687 SOLV     70465    TIP3     OH2      OT      -0.834000       15.9994           0
    252688 SOLV     70465    TIP3     H1       HT       0.417000       1.00800           0
    252689 SOLV     70465    TIP3     H2       HT       0.417000       1.00800           0
    252690 SOLV     70466    TIP3     OH2      OT      -0.834000       15.9994           0
    252691 SOLV     70466    TIP3     H1       HT       0.417000       1.00800           0
    252692 SOLV     70466    TIP3     H2       HT       0.417000       1.00800           0
    252693 SOLV     70467    TIP3     OH2      OT      -0.834000       15.9994           0
    252694 SOLV     70467    TIP3     H1       HT       0.417000       1.00800           0
    252695 SOLV     70467    TIP3     H2       HT       0.417000       1.00800           0
    252696 SOLV     70468    TIP3     OH2      OT      -0.834000       15.9994           0
    252697 SOLV     70468    TIP3     H1       HT       0.417000       1.00800           0
    252698 SOLV     70468    TIP3     H2       HT       0.417000       1.00800           0
    252699 SOLV     70469    TIP3     OH2      OT      -0.834000       15.9994           0
    252700 SOLV     70469    TIP3     H1       HT       0.417000       1.00800           0
    252701 SOLV     70469    TIP3     H2       HT       0.417000       1.00800           0
    252702 SOLV     70470    TIP3     OH2      OT      -0.834000       15.9994           0
    252703 SOLV     70470    TIP3     H1       HT       0.417000       1.00800           0
    252704 SOLV     70470    TIP3     H2       HT       0.417000       1.00800           0
    252705 SOLV     70471    TIP3     OH2      OT      -0.834000       15.9994           0
    252706 SOLV     70471    TIP3     H1       HT       0.417000       1.00800           0
    252707 SOLV     70471    TIP3     H2       HT       0.417000       1.00800           0
    252708 SOLV     70472    TIP3     OH2      OT      -0.834000       15.9994           0
    252709 SOLV     70472    TIP3     H1       HT       0.417000       1.00800           0
    252710 SOLV     70472    TIP3     H2       HT       0.417000       1.00800           0
    252711 SOLV     70473    TIP3     OH2      OT      -0.834000       15.9994           0
    252712 SOLV     70473    TIP3     H1       HT       0.417000       1.00800           0
    252713 SOLV     70473    TIP3     H2       HT       0.417000       1.00800           0
    252714 SOLV     70474    TIP3     OH2      OT      -0.834000       15.9994           0
    252715 SOLV     70474    TIP3     H1       HT       0.417000       1.00800           0
    252716 SOLV     70474    TIP3     H2       HT       0.417000       1.00800           0
    252717 SOLV     70475    TIP3     OH2      OT      -0.834000       15.9994           0
    252718 SOLV     70475    TIP3     H1       HT       0.417000       1.00800           0
    252719 SOLV     70475    TIP3     H2       HT       0.417000       1.00800           0
    252720 SOLV     70476    TIP3     OH2      OT      -0.834000       15.9994           0
    252721 SOLV     70476    TIP3     H1       HT       0.417000       1.00800           0
    252722 SOLV     70476    TIP3     H2       HT       0.417000       1.00800           0
    252723 SOLV     70477    TIP3     OH2      OT      -0.834000       15.9994           0
    252724 SOLV     70477    TIP3     H1       HT       0.417000       1.00800           0
    252725 SOLV     70477    TIP3     H2       HT       0.417000       1.00800           0
    252726 SOLV     70478    TIP3     OH2      OT      -0.834000       15.9994           0
    252727 SOLV     70478    TIP3     H1       HT       0.417000       1.00800           0
    252728 SOLV     70478    TIP3     H2       HT       0.417000       1.00800           0
    252729 SOLV     70479    TIP3     OH2      OT      -0.834000       15.9994           0
    252730 SOLV     70479    TIP3     H1       HT       0.417000       1.00800           0
    252731 SOLV     70479    TIP3     H2       HT       0.417000       1.00800           0
    252732 SOLV     70480    TIP3     OH2      OT      -0.834000       15.9994           0
    252733 SOLV     70480    TIP3     H1       HT       0.417000       1.00800           0
    252734 SOLV     70480    TIP3     H2       HT       0.417000       1.00800           0
    252735 SOLV     70481    TIP3     OH2      OT      -0.834000       15.9994           0
    252736 SOLV     70481    TIP3     H1       HT       0.417000       1.00800           0
    252737 SOLV     70481    TIP3     H2       HT       0.417000       1.00800           0
    252738 SOLV     70482    TIP3     OH2      OT      -0.834000       15.9994           0
    252739 SOLV     70482    TIP3     H1       HT       0.417000       1.00800           0
    252740 SOLV     70482    TIP3     H2       HT       0.417000       1.00800           0
    252741 SOLV     70483    TIP3     OH2      OT      -0.834000       15.9994           0
    252742 SOLV     70483    TIP3     H1       HT       0.417000       1.00800           0
    252743 SOLV     70483    TIP3     H2       HT       0.417000       1.00800           0
    252744 SOLV     70484    TIP3     OH2      OT      -0.834000       15.9994           0
    252745 SOLV     70484    TIP3     H1       HT       0.417000       1.00800           0
```
