## Supplementary material for "PCNA is a Nucleotide Exchange Factor for the Clamp Loader ATPase Complex": molecular dynamics input files: PCNA_RFC.psf (part 24 of 46)

```
    252746 SOLV     70484    TIP3     H2       HT       0.417000       1.00800           0
    252747 SOLV     70485    TIP3     OH2      OT      -0.834000       15.9994           0
    252748 SOLV     70485    TIP3     H1       HT       0.417000       1.00800           0
    252749 SOLV     70485    TIP3     H2       HT       0.417000       1.00800           0
    252750 SOLV     70486    TIP3     OH2      OT      -0.834000       15.9994           0
    252751 SOLV     70486    TIP3     H1       HT       0.417000       1.00800           0
    252752 SOLV     70486    TIP3     H2       HT       0.417000       1.00800           0
    252753 SOLV     70487    TIP3     OH2      OT      -0.834000       15.9994           0
    252754 SOLV     70487    TIP3     H1       HT       0.417000       1.00800           0
    252755 SOLV     70487    TIP3     H2       HT       0.417000       1.00800           0
    252756 SOLV     70488    TIP3     OH2      OT      -0.834000       15.9994           0
    252757 SOLV     70488    TIP3     H1       HT       0.417000       1.00800           0
    252758 SOLV     70488    TIP3     H2       HT       0.417000       1.00800           0
    252759 SOLV     70489    TIP3     OH2      OT      -0.834000       15.9994           0
    252760 SOLV     70489    TIP3     H1       HT       0.417000       1.00800           0
    252761 SOLV     70489    TIP3     H2       HT       0.417000       1.00800           0
    252762 SOLV     70490    TIP3     OH2      OT      -0.834000       15.9994           0
    252763 SOLV     70490    TIP3     H1       HT       0.417000       1.00800           0
    252764 SOLV     70490    TIP3     H2       HT       0.417000       1.00800           0
    252765 SOLV     70491    TIP3     OH2      OT      -0.834000       15.9994           0
    252766 SOLV     70491    TIP3     H1       HT       0.417000       1.00800           0
    252767 SOLV     70491    TIP3     H2       HT       0.417000       1.00800           0
    252768 SOLV     70492    TIP3     OH2      OT      -0.834000       15.9994           0
    252769 SOLV     70492    TIP3     H1       HT       0.417000       1.00800           0
    252770 SOLV     70492    TIP3     H2       HT       0.417000       1.00800           0
    252771 SOLV     70493    TIP3     OH2      OT      -0.834000       15.9994           0
    252772 SOLV     70493    TIP3     H1       HT       0.417000       1.00800           0
    252773 SOLV     70493    TIP3     H2       HT       0.417000       1.00800           0
    252774 SOLV     70494    TIP3     OH2      OT      -0.834000       15.9994           0
    252775 SOLV     70494    TIP3     H1       HT       0.417000       1.00800           0
    252776 SOLV     70494    TIP3     H2       HT       0.417000       1.00800           0
    252777 SOLV     70495    TIP3     OH2      OT      -0.834000       15.9994           0
    252778 SOLV     70495    TIP3     H1       HT       0.417000       1.00800           0
    252779 SOLV     70495    TIP3     H2       HT       0.417000       1.00800           0
    252780 SOLV     70496    TIP3     OH2      OT      -0.834000       15.9994           0
    252781 SOLV     70496    TIP3     H1       HT       0.417000       1.00800           0
    252782 SOLV     70496    TIP3     H2       HT       0.417000       1.00800           0
    252783 SOLV     70497    TIP3     OH2      OT      -0.834000       15.9994           0
    252784 SOLV     70497    TIP3     H1       HT       0.417000       1.00800           0
    252785 SOLV     70497    TIP3     H2       HT       0.417000       1.00800           0
    252786 SOLV     70498    TIP3     OH2      OT      -0.834000       15.9994           0
    252787 SOLV     70498    TIP3     H1       HT       0.417000       1.00800           0
    252788 SOLV     70498    TIP3     H2       HT       0.417000       1.00800           0
    252789 SOLV     70499    TIP3     OH2      OT      -0.834000       15.9994           0
    252790 SOLV     70499    TIP3     H1       HT       0.417000       1.00800           0
    252791 SOLV     70499    TIP3     H2       HT       0.417000       1.00800           0
    252792 SOLV     70500    TIP3     OH2      OT      -0.834000       15.9994           0
    252793 SOLV     70500    TIP3     H1       HT       0.417000       1.00800           0
    252794 SOLV     70500    TIP3     H2       HT       0.417000       1.00800           0
    252795 SOLV     70501    TIP3     OH2      OT      -0.834000       15.9994           0
    252796 SOLV     70501    TIP3     H1       HT       0.417000       1.00800           0
    252797 SOLV     70501    TIP3     H2       HT       0.417000       1.00800           0
    252798 SOLV     70502    TIP3     OH2      OT      -0.834000       15.9994           0
    252799 SOLV     70502    TIP3     H1       HT       0.417000       1.00800           0
    252800 SOLV     70502    TIP3     H2       HT       0.417000       1.00800           0
    252801 SOLV     70503    TIP3     OH2      OT      -0.834000       15.9994           0
    252802 SOLV     70503    TIP3     H1       HT       0.417000       1.00800           0
    252803 SOLV     70503    TIP3     H2       HT       0.417000       1.00800           0
    252804 SOLV     70504    TIP3     OH2      OT      -0.834000       15.9994           0
    252805 SOLV     70504    TIP3     H1       HT       0.417000       1.00800           0
    252806 SOLV     70504    TIP3     H2       HT       0.417000       1.00800           0
    252807 SOLV     70505    TIP3     OH2      OT      -0.834000       15.9994           0
    252808 SOLV     70505    TIP3     H1       HT       0.417000       1.00800           0
    252809 SOLV     70505    TIP3     H2       HT       0.417000       1.00800           0
    252810 SOLV     70506    TIP3     OH2      OT      -0.834000       15.9994           0
    252811 SOLV     70506    TIP3     H1       HT       0.417000       1.00800           0
    252812 SOLV     70506    TIP3     H2       HT       0.417000       1.00800           0
    252813 SOLV     70507    TIP3     OH2      OT      -0.834000       15.9994           0
    252814 SOLV     70507    TIP3     H1       HT       0.417000       1.00800           0
    252815 SOLV     70507    TIP3     H2       HT       0.417000       1.00800           0
    252816 SOLV     70508    TIP3     OH2      OT      -0.834000       15.9994           0
    252817 SOLV     70508    TIP3     H1       HT       0.417000       1.00800           0
    252818 SOLV     70508    TIP3     H2       HT       0.417000       1.00800           0
    252819 SOLV     70509    TIP3     OH2      OT      -0.834000       15.9994           0
    252820 SOLV     70509    TIP3     H1       HT       0.417000       1.00800           0
    252821 SOLV     70509    TIP3     H2       HT       0.417000       1.00800           0
    252822 SOLV     70510    TIP3     OH2      OT      -0.834000       15.9994           0
    252823 SOLV     70510    TIP3     H1       HT       0.417000       1.00800           0
    252824 SOLV     70510    TIP3     H2       HT       0.417000       1.00800           0
    252825 SOLV     70511    TIP3     OH2      OT      -0.834000       15.9994           0
    252826 SOLV     70511    TIP3     H1       HT       0.417000       1.00800           0
    252827 SOLV     70511    TIP3     H2       HT       0.417000       1.00800           0
    252828 SOLV     70512    TIP3     OH2      OT      -0.834000       15.9994           0
    252829 SOLV     70512    TIP3     H1       HT       0.417000       1.00800           0
    252830 SOLV     70512    TIP3     H2       HT       0.417000       1.00800           0
    252831 SOLV     70513    TIP3     OH2      OT      -0.834000       15.9994           0
    252832 SOLV     70513    TIP3     H1       HT       0.417000       1.00800           0
    252833 SOLV     70513    TIP3     H2       HT       0.417000       1.00800           0
    252834 SOLV     70514    TIP3     OH2      OT      -0.834000       15.9994           0
    252835 SOLV     70514    TIP3     H1       HT       0.417000       1.00800           0
    252836 SOLV     70514    TIP3     H2       HT       0.417000       1.00800           0
    252837 SOLV     70515    TIP3     OH2      OT      -0.834000       15.9994           0
    252838 SOLV     70515    TIP3     H1       HT       0.417000       1.00800           0
    252839 SOLV     70515    TIP3     H2       HT       0.417000       1.00800           0
    252840 SOLV     70516    TIP3     OH2      OT      -0.834000       15.9994           0
    252841 SOLV     70516    TIP3     H1       HT       0.417000       1.00800           0
    252842 SOLV     70516    TIP3     H2       HT       0.417000       1.00800           0
    252843 SOLV     70517    TIP3     OH2      OT      -0.834000       15.9994           0
    252844 SOLV     70517    TIP3     H1       HT       0.417000       1.00800           0
    252845 SOLV     70517    TIP3     H2       HT       0.417000       1.00800           0
    252846 SOLV     70518    TIP3     OH2      OT      -0.834000       15.9994           0
    252847 SOLV     70518    TIP3     H1       HT       0.417000       1.00800           0
    252848 SOLV     70518    TIP3     H2       HT       0.417000       1.00800           0
    252849 SOLV     70519    TIP3     OH2      OT      -0.834000       15.9994           0
    252850 SOLV     70519    TIP3     H1       HT       0.417000       1.00800           0
    252851 SOLV     70519    TIP3     H2       HT       0.417000       1.00800           0
    252852 SOLV     70520    TIP3     OH2      OT      -0.834000       15.9994           0
    252853 SOLV     70520    TIP3     H1       HT       0.417000       1.00800           0
    252854 SOLV     70520    TIP3     H2       HT       0.417000       1.00800           0
    252855 SOLV     70521    TIP3     OH2      OT      -0.834000       15.9994           0
    252856 SOLV     70521    TIP3     H1       HT       0.417000       1.00800           0
    252857 SOLV     70521    TIP3     H2       HT       0.417000       1.00800           0
    252858 SOLV     70522    TIP3     OH2      OT      -0.834000       15.9994           0
    252859 SOLV     70522    TIP3     H1       HT       0.417000       1.00800           0
    252860 SOLV     70522    TIP3     H2       HT       0.417000       1.00800           0
    252861 SOLV     70523    TIP3     OH2      OT      -0.834000       15.9994           0
    252862 SOLV     70523    TIP3     H1       HT       0.417000       1.00800           0
    252863 SOLV     70523    TIP3     H2       HT       0.417000       1.00800           0
    252864 SOLV     70524    TIP3     OH2      OT      -0.834000       15.9994           0
    252865 SOLV     70524    TIP3     H1       HT       0.417000       1.00800           0
    252866 SOLV     70524    TIP3     H2       HT       0.417000       1.00800           0
    252867 SOLV     70525    TIP3     OH2      OT      -0.834000       15.9994           0
    252868 SOLV     70525    TIP3     H1       HT       0.417000       1.00800           0
    252869 SOLV     70525    TIP3     H2       HT       0.417000       1.00800           0
    252870 SOLV     70526    TIP3     OH2      OT      -0.834000       15.9994           0
    252871 SOLV     70526    TIP3     H1       HT       0.417000       1.00800           0
    252872 SOLV     70526    TIP3     H2       HT       0.417000       1.00800           0
    252873 SOLV     70527    TIP3     OH2      OT      -0.834000       15.9994           0
    252874 SOLV     70527    TIP3     H1       HT       0.417000       1.00800           0
    252875 SOLV     70527    TIP3     H2       HT       0.417000       1.00800           0
    252876 SOLV     70528    TIP3     OH2      OT      -0.834000       15.9994           0
    252877 SOLV     70528    TIP3     H1       HT       0.417000       1.00800           0
    252878 SOLV     70528    TIP3     H2       HT       0.417000       1.00800           0
    252879 SOLV     70529    TIP3     OH2      OT      -0.834000       15.9994           0
    252880 SOLV     70529    TIP3     H1       HT       0.417000       1.00800           0
    252881 SOLV     70529    TIP3     H2       HT       0.417000       1.00800           0
    252882 SOLV     70530    TIP3     OH2      OT      -0.834000       15.9994           0
    252883 SOLV     70530    TIP3     H1       HT       0.417000       1.00800           0
    252884 SOLV     70530    TIP3     H2       HT       0.417000       1.00800           0
    252885 SOLV     70531    TIP3     OH2      OT      -0.834000       15.9994           0
    252886 SOLV     70531    TIP3     H1       HT       0.417000       1.00800           0
    252887 SOLV     70531    TIP3     H2       HT       0.417000       1.00800           0
    252888 SOLV     70532    TIP3     OH2      OT      -0.834000       15.9994           0
    252889 SOLV     70532    TIP3     H1       HT       0.417000       1.00800           0
    252890 SOLV     70532    TIP3     H2       HT       0.417000       1.00800           0
    252891 SOLV     70533    TIP3     OH2      OT      -0.834000       15.9994           0
    252892 SOLV     70533    TIP3     H1       HT       0.417000       1.00800           0
    252893 SOLV     70533    TIP3     H2       HT       0.417000       1.00800           0
    252894 SOLV     70534    TIP3     OH2      OT      -0.834000       15.9994           0
    252895 SOLV     70534    TIP3     H1       HT       0.417000       1.00800           0
    252896 SOLV     70534    TIP3     H2       HT       0.417000       1.00800           0
    252897 SOLV     70535    TIP3     OH2      OT      -0.834000       15.9994           0
    252898 SOLV     70535    TIP3     H1       HT       0.417000       1.00800           0
    252899 SOLV     70535    TIP3     H2       HT       0.417000       1.00800           0
    252900 SOLV     70536    TIP3     OH2      OT      -0.834000       15.9994           0
    252901 SOLV     70536    TIP3     H1       HT       0.417000       1.00800           0
    252902 SOLV     70536    TIP3     H2       HT       0.417000       1.00800           0
    252903 SOLV     70537    TIP3     OH2      OT      -0.834000       15.9994           0
    252904 SOLV     70537    TIP3     H1       HT       0.417000       1.00800           0
    252905 SOLV     70537    TIP3     H2       HT       0.417000       1.00800           0
    252906 SOLV     70538    TIP3     OH2      OT      -0.834000       15.9994           0
    252907 SOLV     70538    TIP3     H1       HT       0.417000       1.00800           0
    252908 SOLV     70538    TIP3     H2       HT       0.417000       1.00800           0
    252909 SOLV     70539    TIP3     OH2      OT      -0.834000       15.9994           0
    252910 SOLV     70539    TIP3     H1       HT       0.417000       1.00800           0
    252911 SOLV     70539    TIP3     H2       HT       0.417000       1.00800           0
    252912 SOLV     70540    TIP3     OH2      OT      -0.834000       15.9994           0
    252913 SOLV     70540    TIP3     H1       HT       0.417000       1.00800           0
    252914 SOLV     70540    TIP3     H2       HT       0.417000       1.00800           0
    252915 SOLV     70541    TIP3     OH2      OT      -0.834000       15.9994           0
    252916 SOLV     70541    TIP3     H1       HT       0.417000       1.00800           0
    252917 SOLV     70541    TIP3     H2       HT       0.417000       1.00800           0
    252918 SOLV     70542    TIP3     OH2      OT      -0.834000       15.9994           0
    252919 SOLV     70542    TIP3     H1       HT       0.417000       1.00800           0
    252920 SOLV     70542    TIP3     H2       HT       0.417000       1.00800           0
    252921 SOLV     70543    TIP3     OH2      OT      -0.834000       15.9994           0
    252922 SOLV     70543    TIP3     H1       HT       0.417000       1.00800           0
    252923 SOLV     70543    TIP3     H2       HT       0.417000       1.00800           0
    252924 SOLV     70544    TIP3     OH2      OT      -0.834000       15.9994           0
    252925 SOLV     70544    TIP3     H1       HT       0.417000       1.00800           0
    252926 SOLV     70544    TIP3     H2       HT       0.417000       1.00800           0
    252927 SOLV     70545    TIP3     OH2      OT      -0.834000       15.9994           0
    252928 SOLV     70545    TIP3     H1       HT       0.417000       1.00800           0
    252929 SOLV     70545    TIP3     H2       HT       0.417000       1.00800           0
    252930 SOLV     70546    TIP3     OH2      OT      -0.834000       15.9994           0
    252931 SOLV     70546    TIP3     H1       HT       0.417000       1.00800           0
    252932 SOLV     70546    TIP3     H2       HT       0.417000       1.00800           0
    252933 SOLV     70547    TIP3     OH2      OT      -0.834000       15.9994           0
    252934 SOLV     70547    TIP3     H1       HT       0.417000       1.00800           0
    252935 SOLV     70547    TIP3     H2       HT       0.417000       1.00800           0
    252936 SOLV     70548    TIP3     OH2      OT      -0.834000       15.9994           0
    252937 SOLV     70548    TIP3     H1       HT       0.417000       1.00800           0
    252938 SOLV     70548    TIP3     H2       HT       0.417000       1.00800           0
    252939 SOLV     70549    TIP3     OH2      OT      -0.834000       15.9994           0
    252940 SOLV     70549    TIP3     H1       HT       0.417000       1.00800           0
    252941 SOLV     70549    TIP3     H2       HT       0.417000       1.00800           0
    252942 SOLV     70550    TIP3     OH2      OT      -0.834000       15.9994           0
    252943 SOLV     70550    TIP3     H1       HT       0.417000       1.00800           0
    252944 SOLV     70550    TIP3     H2       HT       0.417000       1.00800           0
    252945 SOLV     70551    TIP3     OH2      OT      -0.834000       15.9994           0
    252946 SOLV     70551    TIP3     H1       HT       0.417000       1.00800           0
    252947 SOLV     70551    TIP3     H2       HT       0.417000       1.00800           0
    252948 SOLV     70552    TIP3     OH2      OT      -0.834000       15.9994           0
    252949 SOLV     70552    TIP3     H1       HT       0.417000       1.00800           0
    252950 SOLV     70552    TIP3     H2       HT       0.417000       1.00800           0
    252951 SOLV     70553    TIP3     OH2      OT      -0.834000       15.9994           0
    252952 SOLV     70553    TIP3     H1       HT       0.417000       1.00800           0
    252953 SOLV     70553    TIP3     H2       HT       0.417000       1.00800           0
    252954 SOLV     70554    TIP3     OH2      OT      -0.834000       15.9994           0
    252955 SOLV     70554    TIP3     H1       HT       0.417000       1.00800           0
    252956 SOLV     70554    TIP3     H2       HT       0.417000       1.00800           0
    252957 SOLV     70555    TIP3     OH2      OT      -0.834000       15.9994           0
    252958 SOLV     70555    TIP3     H1       HT       0.417000       1.00800           0
    252959 SOLV     70555    TIP3     H2       HT       0.417000       1.00800           0
    252960 SOLV     70556    TIP3     OH2      OT      -0.834000       15.9994           0
    252961 SOLV     70556    TIP3     H1       HT       0.417000       1.00800           0
    252962 SOLV     70556    TIP3     H2       HT       0.417000       1.00800           0
    252963 SOLV     70557    TIP3     OH2      OT      -0.834000       15.9994           0
    252964 SOLV     70557    TIP3     H1       HT       0.417000       1.00800           0
    252965 SOLV     70557    TIP3     H2       HT       0.417000       1.00800           0
    252966 SOLV     70558    TIP3     OH2      OT      -0.834000       15.9994           0
    252967 SOLV     70558    TIP3     H1       HT       0.417000       1.00800           0
    252968 SOLV     70558    TIP3     H2       HT       0.417000       1.00800           0
    252969 SOLV     70559    TIP3     OH2      OT      -0.834000       15.9994           0
    252970 SOLV     70559    TIP3     H1       HT       0.417000       1.00800           0
    252971 SOLV     70559    TIP3     H2       HT       0.417000       1.00800           0
    252972 SOLV     70560    TIP3     OH2      OT      -0.834000       15.9994           0
    252973 SOLV     70560    TIP3     H1       HT       0.417000       1.00800           0
    252974 SOLV     70560    TIP3     H2       HT       0.417000       1.00800           0
    252975 SOLV     70561    TIP3     OH2      OT      -0.834000       15.9994           0
    252976 SOLV     70561    TIP3     H1       HT       0.417000       1.00800           0
    252977 SOLV     70561    TIP3     H2       HT       0.417000       1.00800           0
    252978 SOLV     70562    TIP3     OH2      OT      -0.834000       15.9994           0
    252979 SOLV     70562    TIP3     H1       HT       0.417000       1.00800           0
    252980 SOLV     70562    TIP3     H2       HT       0.417000       1.00800           0
    252981 SOLV     70563    TIP3     OH2      OT      -0.834000       15.9994           0
    252982 SOLV     70563    TIP3     H1       HT       0.417000       1.00800           0
    252983 SOLV     70563    TIP3     H2       HT       0.417000       1.00800           0
    252984 SOLV     70564    TIP3     OH2      OT      -0.834000       15.9994           0
    252985 SOLV     70564    TIP3     H1       HT       0.417000       1.00800           0
    252986 SOLV     70564    TIP3     H2       HT       0.417000       1.00800           0
    252987 SOLV     70565    TIP3     OH2      OT      -0.834000       15.9994           0
    252988 SOLV     70565    TIP3     H1       HT       0.417000       1.00800           0
    252989 SOLV     70565    TIP3     H2       HT       0.417000       1.00800           0
    252990 SOLV     70566    TIP3     OH2      OT      -0.834000       15.9994           0
    252991 SOLV     70566    TIP3     H1       HT       0.417000       1.00800           0
    252992 SOLV     70566    TIP3     H2       HT       0.417000       1.00800           0
    252993 SOLV     70567    TIP3     OH2      OT      -0.834000       15.9994           0
    252994 SOLV     70567    TIP3     H1       HT       0.417000       1.00800           0
    252995 SOLV     70567    TIP3     H2       HT       0.417000       1.00800           0
    252996 SOLV     70568    TIP3     OH2      OT      -0.834000       15.9994           0
    252997 SOLV     70568    TIP3     H1       HT       0.417000       1.00800           0
    252998 SOLV     70568    TIP3     H2       HT       0.417000       1.00800           0
    252999 SOLV     70569    TIP3     OH2      OT      -0.834000       15.9994           0
    253000 SOLV     70569    TIP3     H1       HT       0.417000       1.00800           0
    253001 SOLV     70569    TIP3     H2       HT       0.417000       1.00800           0
    253002 SOLV     70570    TIP3     OH2      OT      -0.834000       15.9994           0
    253003 SOLV     70570    TIP3     H1       HT       0.417000       1.00800           0
    253004 SOLV     70570    TIP3     H2       HT       0.417000       1.00800           0
    253005 SOLV     70571    TIP3     OH2      OT      -0.834000       15.9994           0
    253006 SOLV     70571    TIP3     H1       HT       0.417000       1.00800           0
    253007 SOLV     70571    TIP3     H2       HT       0.417000       1.00800           0
    253008 SOLV     70572    TIP3     OH2      OT      -0.834000       15.9994           0
    253009 SOLV     70572    TIP3     H1       HT       0.417000       1.00800           0
    253010 SOLV     70572    TIP3     H2       HT       0.417000       1.00800           0
    253011 SOLV     70573    TIP3     OH2      OT      -0.834000       15.9994           0
    253012 SOLV     70573    TIP3     H1       HT       0.417000       1.00800           0
    253013 SOLV     70573    TIP3     H2       HT       0.417000       1.00800           0
    253014 SOLV     70574    TIP3     OH2      OT      -0.834000       15.9994           0
    253015 SOLV     70574    TIP3     H1       HT       0.417000       1.00800           0
    253016 SOLV     70574    TIP3     H2       HT       0.417000       1.00800           0
    253017 SOLV     70575    TIP3     OH2      OT      -0.834000       15.9994           0
    253018 SOLV     70575    TIP3     H1       HT       0.417000       1.00800           0
    253019 SOLV     70575    TIP3     H2       HT       0.417000       1.00800           0
    253020 SOLV     70576    TIP3     OH2      OT      -0.834000       15.9994           0
    253021 SOLV     70576    TIP3     H1       HT       0.417000       1.00800           0
    253022 SOLV     70576    TIP3     H2       HT       0.417000       1.00800           0
    253023 SOLV     70577    TIP3     OH2      OT      -0.834000       15.9994           0
    253024 SOLV     70577    TIP3     H1       HT       0.417000       1.00800           0
    253025 SOLV     70577    TIP3     H2       HT       0.417000       1.00800           0
    253026 SOLV     70578    TIP3     OH2      OT      -0.834000       15.9994           0
    253027 SOLV     70578    TIP3     H1       HT       0.417000       1.00800           0
    253028 SOLV     70578    TIP3     H2       HT       0.417000       1.00800           0
    253029 SOLV     70579    TIP3     OH2      OT      -0.834000       15.9994           0
    253030 SOLV     70579    TIP3     H1       HT       0.417000       1.00800           0
    253031 SOLV     70579    TIP3     H2       HT       0.417000       1.00800           0
    253032 SOLV     70580    TIP3     OH2      OT      -0.834000       15.9994           0
    253033 SOLV     70580    TIP3     H1       HT       0.417000       1.00800           0
    253034 SOLV     70580    TIP3     H2       HT       0.417000       1.00800           0
    253035 SOLV     70581    TIP3     OH2      OT      -0.834000       15.9994           0
    253036 SOLV     70581    TIP3     H1       HT       0.417000       1.00800           0
    253037 SOLV     70581    TIP3     H2       HT       0.417000       1.00800           0
    253038 SOLV     70582    TIP3     OH2      OT      -0.834000       15.9994           0
    253039 SOLV     70582    TIP3     H1       HT       0.417000       1.00800           0
    253040 SOLV     70582    TIP3     H2       HT       0.417000       1.00800           0
    253041 SOLV     70583    TIP3     OH2      OT      -0.834000       15.9994           0
    253042 SOLV     70583    TIP3     H1       HT       0.417000       1.00800           0
    253043 SOLV     70583    TIP3     H2       HT       0.417000       1.00800           0
    253044 SOLV     70584    TIP3     OH2      OT      -0.834000       15.9994           0
    253045 SOLV     70584    TIP3     H1       HT       0.417000       1.00800           0
    253046 SOLV     70584    TIP3     H2       HT       0.417000       1.00800           0
    253047 SOLV     70585    TIP3     OH2      OT      -0.834000       15.9994           0
    253048 SOLV     70585    TIP3     H1       HT       0.417000       1.00800           0
    253049 SOLV     70585    TIP3     H2       HT       0.417000       1.00800           0
    253050 SOLV     70586    TIP3     OH2      OT      -0.834000       15.9994           0
    253051 SOLV     70586    TIP3     H1       HT       0.417000       1.00800           0
    253052 SOLV     70586    TIP3     H2       HT       0.417000       1.00800           0
    253053 SOLV     70587    TIP3     OH2      OT      -0.834000       15.9994           0
    253054 SOLV     70587    TIP3     H1       HT       0.417000       1.00800           0
    253055 SOLV     70587    TIP3     H2       HT       0.417000       1.00800           0
    253056 SOLV     70588    TIP3     OH2      OT      -0.834000       15.9994           0
    253057 SOLV     70588    TIP3     H1       HT       0.417000       1.00800           0
    253058 SOLV     70588    TIP3     H2       HT       0.417000       1.00800           0
    253059 SOLV     70589    TIP3     OH2      OT      -0.834000       15.9994           0
    253060 SOLV     70589    TIP3     H1       HT       0.417000       1.00800           0
    253061 SOLV     70589    TIP3     H2       HT       0.417000       1.00800           0
    253062 SOLV     70590    TIP3     OH2      OT      -0.834000       15.9994           0
    253063 SOLV     70590    TIP3     H1       HT       0.417000       1.00800           0
    253064 SOLV     70590    TIP3     H2       HT       0.417000       1.00800           0
    253065 SOLV     70591    TIP3     OH2      OT      -0.834000       15.9994           0
    253066 SOLV     70591    TIP3     H1       HT       0.417000       1.00800           0
    253067 SOLV     70591    TIP3     H2       HT       0.417000       1.00800           0
    253068 SOLV     70592    TIP3     OH2      OT      -0.834000       15.9994           0
    253069 SOLV     70592    TIP3     H1       HT       0.417000       1.00800           0
    253070 SOLV     70592    TIP3     H2       HT       0.417000       1.00800           0
    253071 SOLV     70593    TIP3     OH2      OT      -0.834000       15.9994           0
    253072 SOLV     70593    TIP3     H1       HT       0.417000       1.00800           0
    253073 SOLV     70593    TIP3     H2       HT       0.417000       1.00800           0
    253074 SOLV     70594    TIP3     OH2      OT      -0.834000       15.9994           0
    253075 SOLV     70594    TIP3     H1       HT       0.417000       1.00800           0
    253076 SOLV     70594    TIP3     H2       HT       0.417000       1.00800           0
    253077 SOLV     70595    TIP3     OH2      OT      -0.834000       15.9994           0
    253078 SOLV     70595    TIP3     H1       HT       0.417000       1.00800           0
    253079 SOLV     70595    TIP3     H2       HT       0.417000       1.00800           0
    253080 SOLV     70596    TIP3     OH2      OT      -0.834000       15.9994           0
    253081 SOLV     70596    TIP3     H1       HT       0.417000       1.00800           0
    253082 SOLV     70596    TIP3     H2       HT       0.417000       1.00800           0
    253083 SOLV     70597    TIP3     OH2      OT      -0.834000       15.9994           0
    253084 SOLV     70597    TIP3     H1       HT       0.417000       1.00800           0
    253085 SOLV     70597    TIP3     H2       HT       0.417000       1.00800           0
    253086 SOLV     70598    TIP3     OH2      OT      -0.834000       15.9994           0
    253087 SOLV     70598    TIP3     H1       HT       0.417000       1.00800           0
    253088 SOLV     70598    TIP3     H2       HT       0.417000       1.00800           0
    253089 SOLV     70599    TIP3     OH2      OT      -0.834000       15.9994           0
    253090 SOLV     70599    TIP3     H1       HT       0.417000       1.00800           0
    253091 SOLV     70599    TIP3     H2       HT       0.417000       1.00800           0
    253092 SOLV     70600    TIP3     OH2      OT      -0.834000       15.9994           0
    253093 SOLV     70600    TIP3     H1       HT       0.417000       1.00800           0
    253094 SOLV     70600    TIP3     H2       HT       0.417000       1.00800           0
    253095 SOLV     70601    TIP3     OH2      OT      -0.834000       15.9994           0
    253096 SOLV     70601    TIP3     H1       HT       0.417000       1.00800           0
    253097 SOLV     70601    TIP3     H2       HT       0.417000       1.00800           0
    253098 SOLV     70602    TIP3     OH2      OT      -0.834000       15.9994           0
    253099 SOLV     70602    TIP3     H1       HT       0.417000       1.00800           0
    253100 SOLV     70602    TIP3     H2       HT       0.417000       1.00800           0
    253101 SOLV     70603    TIP3     OH2      OT      -0.834000       15.9994           0
    253102 SOLV     70603    TIP3     H1       HT       0.417000       1.00800           0
    253103 SOLV     70603    TIP3     H2       HT       0.417000       1.00800           0
    253104 SOLV     70604    TIP3     OH2      OT      -0.834000       15.9994           0
    253105 SOLV     70604    TIP3     H1       HT       0.417000       1.00800           0
    253106 SOLV     70604    TIP3     H2       HT       0.417000       1.00800           0
    253107 SOLV     70605    TIP3     OH2      OT      -0.834000       15.9994           0
    253108 SOLV     70605    TIP3     H1       HT       0.417000       1.00800           0
    253109 SOLV     70605    TIP3     H2       HT       0.417000       1.00800           0
    253110 SOLV     70606    TIP3     OH2      OT      -0.834000       15.9994           0
    253111 SOLV     70606    TIP3     H1       HT       0.417000       1.00800           0
    253112 SOLV     70606    TIP3     H2       HT       0.417000       1.00800           0
    253113 SOLV     70607    TIP3     OH2      OT      -0.834000       15.9994           0
    253114 SOLV     70607    TIP3     H1       HT       0.417000       1.00800           0
    253115 SOLV     70607    TIP3     H2       HT       0.417000       1.00800           0
    253116 SOLV     70608    TIP3     OH2      OT      -0.834000       15.9994           0
    253117 SOLV     70608    TIP3     H1       HT       0.417000       1.00800           0
    253118 SOLV     70608    TIP3     H2       HT       0.417000       1.00800           0
    253119 SOLV     70609    TIP3     OH2      OT      -0.834000       15.9994           0
    253120 SOLV     70609    TIP3     H1       HT       0.417000       1.00800           0
    253121 SOLV     70609    TIP3     H2       HT       0.417000       1.00800           0
    253122 SOLV     70610    TIP3     OH2      OT      -0.834000       15.9994           0
    253123 SOLV     70610    TIP3     H1       HT       0.417000       1.00800           0
    253124 SOLV     70610    TIP3     H2       HT       0.417000       1.00800           0
    253125 SOLV     70611    TIP3     OH2      OT      -0.834000       15.9994           0
    253126 SOLV     70611    TIP3     H1       HT       0.417000       1.00800           0
    253127 SOLV     70611    TIP3     H2       HT       0.417000       1.00800           0
    253128 SOLV     70612    TIP3     OH2      OT      -0.834000       15.9994           0
    253129 SOLV     70612    TIP3     H1       HT       0.417000       1.00800           0
    253130 SOLV     70612    TIP3     H2       HT       0.417000       1.00800           0
    253131 SOLV     70613    TIP3     OH2      OT      -0.834000       15.9994           0
    253132 SOLV     70613    TIP3     H1       HT       0.417000       1.00800           0
    253133 SOLV     70613    TIP3     H2       HT       0.417000       1.00800           0
    253134 SOLV     70614    TIP3     OH2      OT      -0.834000       15.9994           0
    253135 SOLV     70614    TIP3     H1       HT       0.417000       1.00800           0
    253136 SOLV     70614    TIP3     H2       HT       0.417000       1.00800           0
    253137 SOLV     70615    TIP3     OH2      OT      -0.834000       15.9994           0
    253138 SOLV     70615    TIP3     H1       HT       0.417000       1.00800           0
    253139 SOLV     70615    TIP3     H2       HT       0.417000       1.00800           0
    253140 SOLV     70616    TIP3     OH2      OT      -0.834000       15.9994           0
    253141 SOLV     70616    TIP3     H1       HT       0.417000       1.00800           0
    253142 SOLV     70616    TIP3     H2       HT       0.417000       1.00800           0
    253143 SOLV     70617    TIP3     OH2      OT      -0.834000       15.9994           0
    253144 SOLV     70617    TIP3     H1       HT       0.417000       1.00800           0
    253145 SOLV     70617    TIP3     H2       HT       0.417000       1.00800           0
    253146 SOLV     70618    TIP3     OH2      OT      -0.834000       15.9994           0
    253147 SOLV     70618    TIP3     H1       HT       0.417000       1.00800           0
    253148 SOLV     70618    TIP3     H2       HT       0.417000       1.00800           0
    253149 SOLV     70619    TIP3     OH2      OT      -0.834000       15.9994           0
    253150 SOLV     70619    TIP3     H1       HT       0.417000       1.00800           0
    253151 SOLV     70619    TIP3     H2       HT       0.417000       1.00800           0
    253152 SOLV     70620    TIP3     OH2      OT      -0.834000       15.9994           0
    253153 SOLV     70620    TIP3     H1       HT       0.417000       1.00800           0
    253154 SOLV     70620    TIP3     H2       HT       0.417000       1.00800           0
    253155 SOLV     70621    TIP3     OH2      OT      -0.834000       15.9994           0
    253156 SOLV     70621    TIP3     H1       HT       0.417000       1.00800           0
    253157 SOLV     70621    TIP3     H2       HT       0.417000       1.00800           0
    253158 SOLV     70622    TIP3     OH2      OT      -0.834000       15.9994           0
    253159 SOLV     70622    TIP3     H1       HT       0.417000       1.00800           0
    253160 SOLV     70622    TIP3     H2       HT       0.417000       1.00800           0
    253161 SOLV     70623    TIP3     OH2      OT      -0.834000       15.9994           0
    253162 SOLV     70623    TIP3     H1       HT       0.417000       1.00800           0
    253163 SOLV     70623    TIP3     H2       HT       0.417000       1.00800           0
    253164 SOLV     70624    TIP3     OH2      OT      -0.834000       15.9994           0
    253165 SOLV     70624    TIP3     H1       HT       0.417000       1.00800           0
    253166 SOLV     70624    TIP3     H2       HT       0.417000       1.00800           0
    253167 SOLV     70625    TIP3     OH2      OT      -0.834000       15.9994           0
    253168 SOLV     70625    TIP3     H1       HT       0.417000       1.00800           0
    253169 SOLV     70625    TIP3     H2       HT       0.417000       1.00800           0
    253170 SOLV     70626    TIP3     OH2      OT      -0.834000       15.9994           0
    253171 SOLV     70626    TIP3     H1       HT       0.417000       1.00800           0
    253172 SOLV     70626    TIP3     H2       HT       0.417000       1.00800           0
    253173 SOLV     70627    TIP3     OH2      OT      -0.834000       15.9994           0
    253174 SOLV     70627    TIP3     H1       HT       0.417000       1.00800           0
    253175 SOLV     70627    TIP3     H2       HT       0.417000       1.00800           0
    253176 SOLV     70628    TIP3     OH2      OT      -0.834000       15.9994           0
    253177 SOLV     70628    TIP3     H1       HT       0.417000       1.00800           0
    253178 SOLV     70628    TIP3     H2       HT       0.417000       1.00800           0
    253179 SOLV     70629    TIP3     OH2      OT      -0.834000       15.9994           0
    253180 SOLV     70629    TIP3     H1       HT       0.417000       1.00800           0
    253181 SOLV     70629    TIP3     H2       HT       0.417000       1.00800           0
    253182 SOLV     70630    TIP3     OH2      OT      -0.834000       15.9994           0
    253183 SOLV     70630    TIP3     H1       HT       0.417000       1.00800           0
    253184 SOLV     70630    TIP3     H2       HT       0.417000       1.00800           0
    253185 SOLV     70631    TIP3     OH2      OT      -0.834000       15.9994           0
    253186 SOLV     70631    TIP3     H1       HT       0.417000       1.00800           0
    253187 SOLV     70631    TIP3     H2       HT       0.417000       1.00800           0
    253188 SOLV     70632    TIP3     OH2      OT      -0.834000       15.9994           0
    253189 SOLV     70632    TIP3     H1       HT       0.417000       1.00800           0
    253190 SOLV     70632    TIP3     H2       HT       0.417000       1.00800           0
    253191 SOLV     70633    TIP3     OH2      OT      -0.834000       15.9994           0
    253192 SOLV     70633    TIP3     H1       HT       0.417000       1.00800           0
    253193 SOLV     70633    TIP3     H2       HT       0.417000       1.00800           0
    253194 SOLV     70634    TIP3     OH2      OT      -0.834000       15.9994           0
    253195 SOLV     70634    TIP3     H1       HT       0.417000       1.00800           0
    253196 SOLV     70634    TIP3     H2       HT       0.417000       1.00800           0
    253197 SOLV     70635    TIP3     OH2      OT      -0.834000       15.9994           0
    253198 SOLV     70635    TIP3     H1       HT       0.417000       1.00800           0
    253199 SOLV     70635    TIP3     H2       HT       0.417000       1.00800           0
    253200 SOLV     70636    TIP3     OH2      OT      -0.834000       15.9994           0
    253201 SOLV     70636    TIP3     H1       HT       0.417000       1.00800           0
    253202 SOLV     70636    TIP3     H2       HT       0.417000       1.00800           0
    253203 SOLV     70637    TIP3     OH2      OT      -0.834000       15.9994           0
    253204 SOLV     70637    TIP3     H1       HT       0.417000       1.00800           0
    253205 SOLV     70637    TIP3     H2       HT       0.417000       1.00800           0
    253206 SOLV     70638    TIP3     OH2      OT      -0.834000       15.9994           0
    253207 SOLV     70638    TIP3     H1       HT       0.417000       1.00800           0
    253208 SOLV     70638    TIP3     H2       HT       0.417000       1.00800           0
    253209 SOLV     70639    TIP3     OH2      OT      -0.834000       15.9994           0
    253210 SOLV     70639    TIP3     H1       HT       0.417000       1.00800           0
    253211 SOLV     70639    TIP3     H2       HT       0.417000       1.00800           0
    253212 SOLV     70640    TIP3     OH2      OT      -0.834000       15.9994           0
    253213 SOLV     70640    TIP3     H1       HT       0.417000       1.00800           0
    253214 SOLV     70640    TIP3     H2       HT       0.417000       1.00800           0
    253215 SOLV     70641    TIP3     OH2      OT      -0.834000       15.9994           0
    253216 SOLV     70641    TIP3     H1       HT       0.417000       1.00800           0
    253217 SOLV     70641    TIP3     H2       HT       0.417000       1.00800           0
    253218 SOLV     70642    TIP3     OH2      OT      -0.834000       15.9994           0
    253219 SOLV     70642    TIP3     H1       HT       0.417000       1.00800           0
    253220 SOLV     70642    TIP3     H2       HT       0.417000       1.00800           0
    253221 SOLV     70643    TIP3     OH2      OT      -0.834000       15.9994           0
    253222 SOLV     70643    TIP3     H1       HT       0.417000       1.00800           0
    253223 SOLV     70643    TIP3     H2       HT       0.417000       1.00800           0
    253224 SOLV     70644    TIP3     OH2      OT      -0.834000       15.9994           0
    253225 SOLV     70644    TIP3     H1       HT       0.417000       1.00800           0
    253226 SOLV     70644    TIP3     H2       HT       0.417000       1.00800           0
    253227 SOLV     70645    TIP3     OH2      OT      -0.834000       15.9994           0
    253228 SOLV     70645    TIP3     H1       HT       0.417000       1.00800           0
    253229 SOLV     70645    TIP3     H2       HT       0.417000       1.00800           0
    253230 SOLV     70646    TIP3     OH2      OT      -0.834000       15.9994           0
    253231 SOLV     70646    TIP3     H1       HT       0.417000       1.00800           0
    253232 SOLV     70646    TIP3     H2       HT       0.417000       1.00800           0
    253233 SOLV     70647    TIP3     OH2      OT      -0.834000       15.9994           0
    253234 SOLV     70647    TIP3     H1       HT       0.417000       1.00800           0
    253235 SOLV     70647    TIP3     H2       HT       0.417000       1.00800           0
    253236 SOLV     70648    TIP3     OH2      OT      -0.834000       15.9994           0
    253237 SOLV     70648    TIP3     H1       HT       0.417000       1.00800           0
    253238 SOLV     70648    TIP3     H2       HT       0.417000       1.00800           0
    253239 SOLV     70649    TIP3     OH2      OT      -0.834000       15.9994           0
    253240 SOLV     70649    TIP3     H1       HT       0.417000       1.00800           0
    253241 SOLV     70649    TIP3     H2       HT       0.417000       1.00800           0
    253242 SOLV     70650    TIP3     OH2      OT      -0.834000       15.9994           0
    253243 SOLV     70650    TIP3     H1       HT       0.417000       1.00800           0
    253244 SOLV     70650    TIP3     H2       HT       0.417000       1.00800           0
    253245 SOLV     70651    TIP3     OH2      OT      -0.834000       15.9994           0
    253246 SOLV     70651    TIP3     H1       HT       0.417000       1.00800           0
    253247 SOLV     70651    TIP3     H2       HT       0.417000       1.00800           0
    253248 SOLV     70652    TIP3     OH2      OT      -0.834000       15.9994           0
    253249 SOLV     70652    TIP3     H1       HT       0.417000       1.00800           0
    253250 SOLV     70652    TIP3     H2       HT       0.417000       1.00800           0
    253251 SOLV     70653    TIP3     OH2      OT      -0.834000       15.9994           0
    253252 SOLV     70653    TIP3     H1       HT       0.417000       1.00800           0
    253253 SOLV     70653    TIP3     H2       HT       0.417000       1.00800           0
    253254 SOLV     70654    TIP3     OH2      OT      -0.834000       15.9994           0
    253255 SOLV     70654    TIP3     H1       HT       0.417000       1.00800           0
    253256 SOLV     70654    TIP3     H2       HT       0.417000       1.00800           0
    253257 SOLV     70655    TIP3     OH2      OT      -0.834000       15.9994           0
    253258 SOLV     70655    TIP3     H1       HT       0.417000       1.00800           0
    253259 SOLV     70655    TIP3     H2       HT       0.417000       1.00800           0
    253260 SOLV     70656    TIP3     OH2      OT      -0.834000       15.9994           0
    253261 SOLV     70656    TIP3     H1       HT       0.417000       1.00800           0
    253262 SOLV     70656    TIP3     H2       HT       0.417000       1.00800           0
    253263 SOLV     70657    TIP3     OH2      OT      -0.834000       15.9994           0
    253264 SOLV     70657    TIP3     H1       HT       0.417000       1.00800           0
    253265 SOLV     70657    TIP3     H2       HT       0.417000       1.00800           0
    253266 SOLV     70658    TIP3     OH2      OT      -0.834000       15.9994           0
    253267 SOLV     70658    TIP3     H1       HT       0.417000       1.00800           0
    253268 SOLV     70658    TIP3     H2       HT       0.417000       1.00800           0
    253269 SOLV     70659    TIP3     OH2      OT      -0.834000       15.9994           0
    253270 SOLV     70659    TIP3     H1       HT       0.417000       1.00800           0
    253271 SOLV     70659    TIP3     H2       HT       0.417000       1.00800           0
    253272 SOLV     70660    TIP3     OH2      OT      -0.834000       15.9994           0
    253273 SOLV     70660    TIP3     H1       HT       0.417000       1.00800           0
    253274 SOLV     70660    TIP3     H2       HT       0.417000       1.00800           0
    253275 SOLV     70661    TIP3     OH2      OT      -0.834000       15.9994           0
    253276 SOLV     70661    TIP3     H1       HT       0.417000       1.00800           0
    253277 SOLV     70661    TIP3     H2       HT       0.417000       1.00800           0
    253278 SOLV     70662    TIP3     OH2      OT      -0.834000       15.9994           0
    253279 SOLV     70662    TIP3     H1       HT       0.417000       1.00800           0
    253280 SOLV     70662    TIP3     H2       HT       0.417000       1.00800           0
    253281 SOLV     70663    TIP3     OH2      OT      -0.834000       15.9994           0
    253282 SOLV     70663    TIP3     H1       HT       0.417000       1.00800           0
    253283 SOLV     70663    TIP3     H2       HT       0.417000       1.00800           0
    253284 SOLV     70664    TIP3     OH2      OT      -0.834000       15.9994           0
    253285 SOLV     70664    TIP3     H1       HT       0.417000       1.00800           0
    253286 SOLV     70664    TIP3     H2       HT       0.417000       1.00800           0
    253287 SOLV     70665    TIP3     OH2      OT      -0.834000       15.9994           0
    253288 SOLV     70665    TIP3     H1       HT       0.417000       1.00800           0
    253289 SOLV     70665    TIP3     H2       HT       0.417000       1.00800           0
    253290 SOLV     70666    TIP3     OH2      OT      -0.834000       15.9994           0
    253291 SOLV     70666    TIP3     H1       HT       0.417000       1.00800           0
    253292 SOLV     70666    TIP3     H2       HT       0.417000       1.00800           0
    253293 SOLV     70667    TIP3     OH2      OT      -0.834000       15.9994           0
    253294 SOLV     70667    TIP3     H1       HT       0.417000       1.00800           0
    253295 SOLV     70667    TIP3     H2       HT       0.417000       1.00800           0
    253296 SOLV     70668    TIP3     OH2      OT      -0.834000       15.9994           0
    253297 SOLV     70668    TIP3     H1       HT       0.417000       1.00800           0
    253298 SOLV     70668    TIP3     H2       HT       0.417000       1.00800           0
    253299 SOLV     70669    TIP3     OH2      OT      -0.834000       15.9994           0
    253300 SOLV     70669    TIP3     H1       HT       0.417000       1.00800           0
    253301 SOLV     70669    TIP3     H2       HT       0.417000       1.00800           0
    253302 SOLV     70670    TIP3     OH2      OT      -0.834000       15.9994           0
    253303 SOLV     70670    TIP3     H1       HT       0.417000       1.00800           0
    253304 SOLV     70670    TIP3     H2       HT       0.417000       1.00800           0
    253305 SOLV     70671    TIP3     OH2      OT      -0.834000       15.9994           0
    253306 SOLV     70671    TIP3     H1       HT       0.417000       1.00800           0
    253307 SOLV     70671    TIP3     H2       HT       0.417000       1.00800           0
    253308 SOLV     70672    TIP3     OH2      OT      -0.834000       15.9994           0
    253309 SOLV     70672    TIP3     H1       HT       0.417000       1.00800           0
    253310 SOLV     70672    TIP3     H2       HT       0.417000       1.00800           0
    253311 SOLV     70673    TIP3     OH2      OT      -0.834000       15.9994           0
    253312 SOLV     70673    TIP3     H1       HT       0.417000       1.00800           0
    253313 SOLV     70673    TIP3     H2       HT       0.417000       1.00800           0
    253314 SOLV     70674    TIP3     OH2      OT      -0.834000       15.9994           0
    253315 SOLV     70674    TIP3     H1       HT       0.417000       1.00800           0
    253316 SOLV     70674    TIP3     H2       HT       0.417000       1.00800           0
    253317 SOLV     70675    TIP3     OH2      OT      -0.834000       15.9994           0
    253318 SOLV     70675    TIP3     H1       HT       0.417000       1.00800           0
    253319 SOLV     70675    TIP3     H2       HT       0.417000       1.00800           0
    253320 SOLV     70676    TIP3     OH2      OT      -0.834000       15.9994           0
    253321 SOLV     70676    TIP3     H1       HT       0.417000       1.00800           0
    253322 SOLV     70676    TIP3     H2       HT       0.417000       1.00800           0
    253323 SOLV     70677    TIP3     OH2      OT      -0.834000       15.9994           0
    253324 SOLV     70677    TIP3     H1       HT       0.417000       1.00800           0
    253325 SOLV     70677    TIP3     H2       HT       0.417000       1.00800           0
    253326 SOLV     70678    TIP3     OH2      OT      -0.834000       15.9994           0
    253327 SOLV     70678    TIP3     H1       HT       0.417000       1.00800           0
    253328 SOLV     70678    TIP3     H2       HT       0.417000       1.00800           0
    253329 SOLV     70679    TIP3     OH2      OT      -0.834000       15.9994           0
    253330 SOLV     70679    TIP3     H1       HT       0.417000       1.00800           0
    253331 SOLV     70679    TIP3     H2       HT       0.417000       1.00800           0
    253332 SOLV     70680    TIP3     OH2      OT      -0.834000       15.9994           0
    253333 SOLV     70680    TIP3     H1       HT       0.417000       1.00800           0
    253334 SOLV     70680    TIP3     H2       HT       0.417000       1.00800           0
    253335 SOLV     70681    TIP3     OH2      OT      -0.834000       15.9994           0
    253336 SOLV     70681    TIP3     H1       HT       0.417000       1.00800           0
    253337 SOLV     70681    TIP3     H2       HT       0.417000       1.00800           0
    253338 SOLV     70682    TIP3     OH2      OT      -0.834000       15.9994           0
    253339 SOLV     70682    TIP3     H1       HT       0.417000       1.00800           0
    253340 SOLV     70682    TIP3     H2       HT       0.417000       1.00800           0
    253341 SOLV     70683    TIP3     OH2      OT      -0.834000       15.9994           0
    253342 SOLV     70683    TIP3     H1       HT       0.417000       1.00800           0
    253343 SOLV     70683    TIP3     H2       HT       0.417000       1.00800           0
    253344 SOLV     70684    TIP3     OH2      OT      -0.834000       15.9994           0
    253345 SOLV     70684    TIP3     H1       HT       0.417000       1.00800           0
    253346 SOLV     70684    TIP3     H2       HT       0.417000       1.00800           0
    253347 SOLV     70685    TIP3     OH2      OT      -0.834000       15.9994           0
    253348 SOLV     70685    TIP3     H1       HT       0.417000       1.00800           0
    253349 SOLV     70685    TIP3     H2       HT       0.417000       1.00800           0
    253350 SOLV     70686    TIP3     OH2      OT      -0.834000       15.9994           0
    253351 SOLV     70686    TIP3     H1       HT       0.417000       1.00800           0
    253352 SOLV     70686    TIP3     H2       HT       0.417000       1.00800           0
    253353 SOLV     70687    TIP3     OH2      OT      -0.834000       15.9994           0
    253354 SOLV     70687    TIP3     H1       HT       0.417000       1.00800           0
    253355 SOLV     70687    TIP3     H2       HT       0.417000       1.00800           0
    253356 SOLV     70688    TIP3     OH2      OT      -0.834000       15.9994           0
    253357 SOLV     70688    TIP3     H1       HT       0.417000       1.00800           0
    253358 SOLV     70688    TIP3     H2       HT       0.417000       1.00800           0
    253359 SOLV     70689    TIP3     OH2      OT      -0.834000       15.9994           0
    253360 SOLV     70689    TIP3     H1       HT       0.417000       1.00800           0
    253361 SOLV     70689    TIP3     H2       HT       0.417000       1.00800           0
    253362 SOLV     70690    TIP3     OH2      OT      -0.834000       15.9994           0
    253363 SOLV     70690    TIP3     H1       HT       0.417000       1.00800           0
    253364 SOLV     70690    TIP3     H2       HT       0.417000       1.00800           0
    253365 SOLV     70691    TIP3     OH2      OT      -0.834000       15.9994           0
    253366 SOLV     70691    TIP3     H1       HT       0.417000       1.00800           0
    253367 SOLV     70691    TIP3     H2       HT       0.417000       1.00800           0
    253368 SOLV     70692    TIP3     OH2      OT      -0.834000       15.9994           0
    253369 SOLV     70692    TIP3     H1       HT       0.417000       1.00800           0
    253370 SOLV     70692    TIP3     H2       HT       0.417000       1.00800           0
    253371 SOLV     70693    TIP3     OH2      OT      -0.834000       15.9994           0
    253372 SOLV     70693    TIP3     H1       HT       0.417000       1.00800           0
    253373 SOLV     70693    TIP3     H2       HT       0.417000       1.00800           0
    253374 SOLV     70694    TIP3     OH2      OT      -0.834000       15.9994           0
    253375 SOLV     70694    TIP3     H1       HT       0.417000       1.00800           0
    253376 SOLV     70694    TIP3     H2       HT       0.417000       1.00800           0
    253377 SOLV     70695    TIP3     OH2      OT      -0.834000       15.9994           0
    253378 SOLV     70695    TIP3     H1       HT       0.417000       1.00800           0
    253379 SOLV     70695    TIP3     H2       HT       0.417000       1.00800           0
    253380 SOLV     70696    TIP3     OH2      OT      -0.834000       15.9994           0
    253381 SOLV     70696    TIP3     H1       HT       0.417000       1.00800           0
    253382 SOLV     70696    TIP3     H2       HT       0.417000       1.00800           0
    253383 SOLV     70697    TIP3     OH2      OT      -0.834000       15.9994           0
    253384 SOLV     70697    TIP3     H1       HT       0.417000       1.00800           0
    253385 SOLV     70697    TIP3     H2       HT       0.417000       1.00800           0
    253386 SOLV     70698    TIP3     OH2      OT      -0.834000       15.9994           0
    253387 SOLV     70698    TIP3     H1       HT       0.417000       1.00800           0
    253388 SOLV     70698    TIP3     H2       HT       0.417000       1.00800           0
    253389 SOLV     70699    TIP3     OH2      OT      -0.834000       15.9994           0
    253390 SOLV     70699    TIP3     H1       HT       0.417000       1.00800           0
    253391 SOLV     70699    TIP3     H2       HT       0.417000       1.00800           0
    253392 SOLV     70700    TIP3     OH2      OT      -0.834000       15.9994           0
    253393 SOLV     70700    TIP3     H1       HT       0.417000       1.00800           0
    253394 SOLV     70700    TIP3     H2       HT       0.417000       1.00800           0
    253395 SOLV     70701    TIP3     OH2      OT      -0.834000       15.9994           0
    253396 SOLV     70701    TIP3     H1       HT       0.417000       1.00800           0
    253397 SOLV     70701    TIP3     H2       HT       0.417000       1.00800           0
    253398 SOLV     70702    TIP3     OH2      OT      -0.834000       15.9994           0
    253399 SOLV     70702    TIP3     H1       HT       0.417000       1.00800           0
    253400 SOLV     70702    TIP3     H2       HT       0.417000       1.00800           0
    253401 SOLV     70703    TIP3     OH2      OT      -0.834000       15.9994           0
    253402 SOLV     70703    TIP3     H1       HT       0.417000       1.00800           0
    253403 SOLV     70703    TIP3     H2       HT       0.417000       1.00800           0
    253404 SOLV     70704    TIP3     OH2      OT      -0.834000       15.9994           0
    253405 SOLV     70704    TIP3     H1       HT       0.417000       1.00800           0
    253406 SOLV     70704    TIP3     H2       HT       0.417000       1.00800           0
    253407 SOLV     70705    TIP3     OH2      OT      -0.834000       15.9994           0
    253408 SOLV     70705    TIP3     H1       HT       0.417000       1.00800           0
    253409 SOLV     70705    TIP3     H2       HT       0.417000       1.00800           0
    253410 SOLV     70706    TIP3     OH2      OT      -0.834000       15.9994           0
    253411 SOLV     70706    TIP3     H1       HT       0.417000       1.00800           0
    253412 SOLV     70706    TIP3     H2       HT       0.417000       1.00800           0
    253413 SOLV     70707    TIP3     OH2      OT      -0.834000       15.9994           0
    253414 SOLV     70707    TIP3     H1       HT       0.417000       1.00800           0
    253415 SOLV     70707    TIP3     H2       HT       0.417000       1.00800           0
    253416 SOLV     70708    TIP3     OH2      OT      -0.834000       15.9994           0
    253417 SOLV     70708    TIP3     H1       HT       0.417000       1.00800           0
    253418 SOLV     70708    TIP3     H2       HT       0.417000       1.00800           0
    253419 SOLV     70709    TIP3     OH2      OT      -0.834000       15.9994           0
    253420 SOLV     70709    TIP3     H1       HT       0.417000       1.00800           0
    253421 SOLV     70709    TIP3     H2       HT       0.417000       1.00800           0
    253422 SOLV     70710    TIP3     OH2      OT      -0.834000       15.9994           0
    253423 SOLV     70710    TIP3     H1       HT       0.417000       1.00800           0
    253424 SOLV     70710    TIP3     H2       HT       0.417000       1.00800           0
    253425 SOLV     70711    TIP3     OH2      OT      -0.834000       15.9994           0
    253426 SOLV     70711    TIP3     H1       HT       0.417000       1.00800           0
    253427 SOLV     70711    TIP3     H2       HT       0.417000       1.00800           0
    253428 SOLV     70712    TIP3     OH2      OT      -0.834000       15.9994           0
    253429 SOLV     70712    TIP3     H1       HT       0.417000       1.00800           0
    253430 SOLV     70712    TIP3     H2       HT       0.417000       1.00800           0
    253431 SOLV     70713    TIP3     OH2      OT      -0.834000       15.9994           0
    253432 SOLV     70713    TIP3     H1       HT       0.417000       1.00800           0
    253433 SOLV     70713    TIP3     H2       HT       0.417000       1.00800           0
    253434 SOLV     70714    TIP3     OH2      OT      -0.834000       15.9994           0
    253435 SOLV     70714    TIP3     H1       HT       0.417000       1.00800           0
    253436 SOLV     70714    TIP3     H2       HT       0.417000       1.00800           0
    253437 SOLV     70715    TIP3     OH2      OT      -0.834000       15.9994           0
    253438 SOLV     70715    TIP3     H1       HT       0.417000       1.00800           0
    253439 SOLV     70715    TIP3     H2       HT       0.417000       1.00800           0
    253440 SOLV     70716    TIP3     OH2      OT      -0.834000       15.9994           0
    253441 SOLV     70716    TIP3     H1       HT       0.417000       1.00800           0
    253442 SOLV     70716    TIP3     H2       HT       0.417000       1.00800           0
    253443 SOLV     70717    TIP3     OH2      OT      -0.834000       15.9994           0
    253444 SOLV     70717    TIP3     H1       HT       0.417000       1.00800           0
    253445 SOLV     70717    TIP3     H2       HT       0.417000       1.00800           0
    253446 SOLV     70718    TIP3     OH2      OT      -0.834000       15.9994           0
    253447 SOLV     70718    TIP3     H1       HT       0.417000       1.00800           0
    253448 SOLV     70718    TIP3     H2       HT       0.417000       1.00800           0
    253449 SOLV     70719    TIP3     OH2      OT      -0.834000       15.9994           0
    253450 SOLV     70719    TIP3     H1       HT       0.417000       1.00800           0
    253451 SOLV     70719    TIP3     H2       HT       0.417000       1.00800           0
    253452 SOLV     70720    TIP3     OH2      OT      -0.834000       15.9994           0
    253453 SOLV     70720    TIP3     H1       HT       0.417000       1.00800           0
    253454 SOLV     70720    TIP3     H2       HT       0.417000       1.00800           0
    253455 SOLV     70721    TIP3     OH2      OT      -0.834000       15.9994           0
    253456 SOLV     70721    TIP3     H1       HT       0.417000       1.00800           0
    253457 SOLV     70721    TIP3     H2       HT       0.417000       1.00800           0
    253458 SOLV     70722    TIP3     OH2      OT      -0.834000       15.9994           0
    253459 SOLV     70722    TIP3     H1       HT       0.417000       1.00800           0
    253460 SOLV     70722    TIP3     H2       HT       0.417000       1.00800           0
    253461 SOLV     70723    TIP3     OH2      OT      -0.834000       15.9994           0
    253462 SOLV     70723    TIP3     H1       HT       0.417000       1.00800           0
    253463 SOLV     70723    TIP3     H2       HT       0.417000       1.00800           0
    253464 SOLV     70724    TIP3     OH2      OT      -0.834000       15.9994           0
    253465 SOLV     70724    TIP3     H1       HT       0.417000       1.00800           0
    253466 SOLV     70724    TIP3     H2       HT       0.417000       1.00800           0
    253467 SOLV     70725    TIP3     OH2      OT      -0.834000       15.9994           0
    253468 SOLV     70725    TIP3     H1       HT       0.417000       1.00800           0
    253469 SOLV     70725    TIP3     H2       HT       0.417000       1.00800           0
    253470 SOLV     70726    TIP3     OH2      OT      -0.834000       15.9994           0
    253471 SOLV     70726    TIP3     H1       HT       0.417000       1.00800           0
    253472 SOLV     70726    TIP3     H2       HT       0.417000       1.00800           0
    253473 SOLV     70727    TIP3     OH2      OT      -0.834000       15.9994           0
    253474 SOLV     70727    TIP3     H1       HT       0.417000       1.00800           0
    253475 SOLV     70727    TIP3     H2       HT       0.417000       1.00800           0
    253476 SOLV     70728    TIP3     OH2      OT      -0.834000       15.9994           0
    253477 SOLV     70728    TIP3     H1       HT       0.417000       1.00800           0
    253478 SOLV     70728    TIP3     H2       HT       0.417000       1.00800           0
    253479 SOLV     70729    TIP3     OH2      OT      -0.834000       15.9994           0
    253480 SOLV     70729    TIP3     H1       HT       0.417000       1.00800           0
    253481 SOLV     70729    TIP3     H2       HT       0.417000       1.00800           0
    253482 SOLV     70730    TIP3     OH2      OT      -0.834000       15.9994           0
    253483 SOLV     70730    TIP3     H1       HT       0.417000       1.00800           0
    253484 SOLV     70730    TIP3     H2       HT       0.417000       1.00800           0
    253485 SOLV     70731    TIP3     OH2      OT      -0.834000       15.9994           0
    253486 SOLV     70731    TIP3     H1       HT       0.417000       1.00800           0
    253487 SOLV     70731    TIP3     H2       HT       0.417000       1.00800           0
    253488 SOLV     70732    TIP3     OH2      OT      -0.834000       15.9994           0
    253489 SOLV     70732    TIP3     H1       HT       0.417000       1.00800           0
    253490 SOLV     70732    TIP3     H2       HT       0.417000       1.00800           0
    253491 SOLV     70733    TIP3     OH2      OT      -0.834000       15.9994           0
    253492 SOLV     70733    TIP3     H1       HT       0.417000       1.00800           0
    253493 SOLV     70733    TIP3     H2       HT       0.417000       1.00800           0
    253494 SOLV     70734    TIP3     OH2      OT      -0.834000       15.9994           0
    253495 SOLV     70734    TIP3     H1       HT       0.417000       1.00800           0
    253496 SOLV     70734    TIP3     H2       HT       0.417000       1.00800           0
    253497 SOLV     70735    TIP3     OH2      OT      -0.834000       15.9994           0
    253498 SOLV     70735    TIP3     H1       HT       0.417000       1.00800           0
    253499 SOLV     70735    TIP3     H2       HT       0.417000       1.00800           0
    253500 SOLV     70736    TIP3     OH2      OT      -0.834000       15.9994           0
    253501 SOLV     70736    TIP3     H1       HT       0.417000       1.00800           0
    253502 SOLV     70736    TIP3     H2       HT       0.417000       1.00800           0
    253503 SOLV     70737    TIP3     OH2      OT      -0.834000       15.9994           0
    253504 SOLV     70737    TIP3     H1       HT       0.417000       1.00800           0
    253505 SOLV     70737    TIP3     H2       HT       0.417000       1.00800           0
    253506 SOLV     70738    TIP3     OH2      OT      -0.834000       15.9994           0
    253507 SOLV     70738    TIP3     H1       HT       0.417000       1.00800           0
    253508 SOLV     70738    TIP3     H2       HT       0.417000       1.00800           0
    253509 SOLV     70739    TIP3     OH2      OT      -0.834000       15.9994           0
    253510 SOLV     70739    TIP3     H1       HT       0.417000       1.00800           0
    253511 SOLV     70739    TIP3     H2       HT       0.417000       1.00800           0
    253512 SOLV     70740    TIP3     OH2      OT      -0.834000       15.9994           0
    253513 SOLV     70740    TIP3     H1       HT       0.417000       1.00800           0
    253514 SOLV     70740    TIP3     H2       HT       0.417000       1.00800           0
    253515 SOLV     70741    TIP3     OH2      OT      -0.834000       15.9994           0
    253516 SOLV     70741    TIP3     H1       HT       0.417000       1.00800           0
    253517 SOLV     70741    TIP3     H2       HT       0.417000       1.00800           0
    253518 SOLV     70742    TIP3     OH2      OT      -0.834000       15.9994           0
    253519 SOLV     70742    TIP3     H1       HT       0.417000       1.00800           0
    253520 SOLV     70742    TIP3     H2       HT       0.417000       1.00800           0
    253521 SOLV     70743    TIP3     OH2      OT      -0.834000       15.9994           0
    253522 SOLV     70743    TIP3     H1       HT       0.417000       1.00800           0
    253523 SOLV     70743    TIP3     H2       HT       0.417000       1.00800           0
    253524 SOLV     70744    TIP3     OH2      OT      -0.834000       15.9994           0
    253525 SOLV     70744    TIP3     H1       HT       0.417000       1.00800           0
    253526 SOLV     70744    TIP3     H2       HT       0.417000       1.00800           0
    253527 SOLV     70745    TIP3     OH2      OT      -0.834000       15.9994           0
    253528 SOLV     70745    TIP3     H1       HT       0.417000       1.00800           0
    253529 SOLV     70745    TIP3     H2       HT       0.417000       1.00800           0
    253530 SOLV     70746    TIP3     OH2      OT      -0.834000       15.9994           0
    253531 SOLV     70746    TIP3     H1       HT       0.417000       1.00800           0
    253532 SOLV     70746    TIP3     H2       HT       0.417000       1.00800           0
    253533 SOLV     70747    TIP3     OH2      OT      -0.834000       15.9994           0
    253534 SOLV     70747    TIP3     H1       HT       0.417000       1.00800           0
    253535 SOLV     70747    TIP3     H2       HT       0.417000       1.00800           0
    253536 SOLV     70748    TIP3     OH2      OT      -0.834000       15.9994           0
    253537 SOLV     70748    TIP3     H1       HT       0.417000       1.00800           0
    253538 SOLV     70748    TIP3     H2       HT       0.417000       1.00800           0
    253539 SOLV     70749    TIP3     OH2      OT      -0.834000       15.9994           0
    253540 SOLV     70749    TIP3     H1       HT       0.417000       1.00800           0
    253541 SOLV     70749    TIP3     H2       HT       0.417000       1.00800           0
    253542 SOLV     70750    TIP3     OH2      OT      -0.834000       15.9994           0
    253543 SOLV     70750    TIP3     H1       HT       0.417000       1.00800           0
    253544 SOLV     70750    TIP3     H2       HT       0.417000       1.00800           0
    253545 SOLV     70751    TIP3     OH2      OT      -0.834000       15.9994           0
    253546 SOLV     70751    TIP3     H1       HT       0.417000       1.00800           0
    253547 SOLV     70751    TIP3     H2       HT       0.417000       1.00800           0
    253548 SOLV     70752    TIP3     OH2      OT      -0.834000       15.9994           0
    253549 SOLV     70752    TIP3     H1       HT       0.417000       1.00800           0
    253550 SOLV     70752    TIP3     H2       HT       0.417000       1.00800           0
    253551 SOLV     70753    TIP3     OH2      OT      -0.834000       15.9994           0
    253552 SOLV     70753    TIP3     H1       HT       0.417000       1.00800           0
    253553 SOLV     70753    TIP3     H2       HT       0.417000       1.00800           0
    253554 SOLV     70754    TIP3     OH2      OT      -0.834000       15.9994           0
    253555 SOLV     70754    TIP3     H1       HT       0.417000       1.00800           0
    253556 SOLV     70754    TIP3     H2       HT       0.417000       1.00800           0
    253557 SOLV     70755    TIP3     OH2      OT      -0.834000       15.9994           0
    253558 SOLV     70755    TIP3     H1       HT       0.417000       1.00800           0
    253559 SOLV     70755    TIP3     H2       HT       0.417000       1.00800           0
    253560 SOLV     70756    TIP3     OH2      OT      -0.834000       15.9994           0
    253561 SOLV     70756    TIP3     H1       HT       0.417000       1.00800           0
    253562 SOLV     70756    TIP3     H2       HT       0.417000       1.00800           0
    253563 SOLV     70757    TIP3     OH2      OT      -0.834000       15.9994           0
    253564 SOLV     70757    TIP3     H1       HT       0.417000       1.00800           0
    253565 SOLV     70757    TIP3     H2       HT       0.417000       1.00800           0
    253566 SOLV     70758    TIP3     OH2      OT      -0.834000       15.9994           0
    253567 SOLV     70758    TIP3     H1       HT       0.417000       1.00800           0
    253568 SOLV     70758    TIP3     H2       HT       0.417000       1.00800           0
    253569 SOLV     70759    TIP3     OH2      OT      -0.834000       15.9994           0
    253570 SOLV     70759    TIP3     H1       HT       0.417000       1.00800           0
    253571 SOLV     70759    TIP3     H2       HT       0.417000       1.00800           0
    253572 SOLV     70760    TIP3     OH2      OT      -0.834000       15.9994           0
    253573 SOLV     70760    TIP3     H1       HT       0.417000       1.00800           0
    253574 SOLV     70760    TIP3     H2       HT       0.417000       1.00800           0
    253575 SOLV     70761    TIP3     OH2      OT      -0.834000       15.9994           0
    253576 SOLV     70761    TIP3     H1       HT       0.417000       1.00800           0
    253577 SOLV     70761    TIP3     H2       HT       0.417000       1.00800           0
    253578 SOLV     70762    TIP3     OH2      OT      -0.834000       15.9994           0
    253579 SOLV     70762    TIP3     H1       HT       0.417000       1.00800           0
    253580 SOLV     70762    TIP3     H2       HT       0.417000       1.00800           0
    253581 SOLV     70763    TIP3     OH2      OT      -0.834000       15.9994           0
    253582 SOLV     70763    TIP3     H1       HT       0.417000       1.00800           0
    253583 SOLV     70763    TIP3     H2       HT       0.417000       1.00800           0
    253584 SOLV     70764    TIP3     OH2      OT      -0.834000       15.9994           0
    253585 SOLV     70764    TIP3     H1       HT       0.417000       1.00800           0
    253586 SOLV     70764    TIP3     H2       HT       0.417000       1.00800           0
    253587 SOLV     70765    TIP3     OH2      OT      -0.834000       15.9994           0
    253588 SOLV     70765    TIP3     H1       HT       0.417000       1.00800           0
    253589 SOLV     70765    TIP3     H2       HT       0.417000       1.00800           0
    253590 SOLV     70766    TIP3     OH2      OT      -0.834000       15.9994           0
    253591 SOLV     70766    TIP3     H1       HT       0.417000       1.00800           0
    253592 SOLV     70766    TIP3     H2       HT       0.417000       1.00800           0
    253593 SOLV     70767    TIP3     OH2      OT      -0.834000       15.9994           0
    253594 SOLV     70767    TIP3     H1       HT       0.417000       1.00800           0
    253595 SOLV     70767    TIP3     H2       HT       0.417000       1.00800           0
    253596 SOLV     70768    TIP3     OH2      OT      -0.834000       15.9994           0
    253597 SOLV     70768    TIP3     H1       HT       0.417000       1.00800           0
    253598 SOLV     70768    TIP3     H2       HT       0.417000       1.00800           0
    253599 SOLV     70769    TIP3     OH2      OT      -0.834000       15.9994           0
    253600 SOLV     70769    TIP3     H1       HT       0.417000       1.00800           0
    253601 SOLV     70769    TIP3     H2       HT       0.417000       1.00800           0
    253602 SOLV     70770    TIP3     OH2      OT      -0.834000       15.9994           0
    253603 SOLV     70770    TIP3     H1       HT       0.417000       1.00800           0
    253604 SOLV     70770    TIP3     H2       HT       0.417000       1.00800           0
    253605 SOLV     70771    TIP3     OH2      OT      -0.834000       15.9994           0
    253606 SOLV     70771    TIP3     H1       HT       0.417000       1.00800           0
    253607 SOLV     70771    TIP3     H2       HT       0.417000       1.00800           0
    253608 SOLV     70772    TIP3     OH2      OT      -0.834000       15.9994           0
    253609 SOLV     70772    TIP3     H1       HT       0.417000       1.00800           0
    253610 SOLV     70772    TIP3     H2       HT       0.417000       1.00800           0
    253611 SOLV     70773    TIP3     OH2      OT      -0.834000       15.9994           0
    253612 SOLV     70773    TIP3     H1       HT       0.417000       1.00800           0
    253613 SOLV     70773    TIP3     H2       HT       0.417000       1.00800           0
    253614 SOLV     70774    TIP3     OH2      OT      -0.834000       15.9994           0
    253615 SOLV     70774    TIP3     H1       HT       0.417000       1.00800           0
    253616 SOLV     70774    TIP3     H2       HT       0.417000       1.00800           0
    253617 SOLV     70775    TIP3     OH2      OT      -0.834000       15.9994           0
    253618 SOLV     70775    TIP3     H1       HT       0.417000       1.00800           0
    253619 SOLV     70775    TIP3     H2       HT       0.417000       1.00800           0
    253620 SOLV     70776    TIP3     OH2      OT      -0.834000       15.9994           0
    253621 SOLV     70776    TIP3     H1       HT       0.417000       1.00800           0
    253622 SOLV     70776    TIP3     H2       HT       0.417000       1.00800           0
    253623 SOLV     70777    TIP3     OH2      OT      -0.834000       15.9994           0
    253624 SOLV     70777    TIP3     H1       HT       0.417000       1.00800           0
    253625 SOLV     70777    TIP3     H2       HT       0.417000       1.00800           0
    253626 SOLV     70778    TIP3     OH2      OT      -0.834000       15.9994           0
    253627 SOLV     70778    TIP3     H1       HT       0.417000       1.00800           0
    253628 SOLV     70778    TIP3     H2       HT       0.417000       1.00800           0
    253629 SOLV     70779    TIP3     OH2      OT      -0.834000       15.9994           0
    253630 SOLV     70779    TIP3     H1       HT       0.417000       1.00800           0
    253631 SOLV     70779    TIP3     H2       HT       0.417000       1.00800           0
    253632 SOLV     70780    TIP3     OH2      OT      -0.834000       15.9994           0
    253633 SOLV     70780    TIP3     H1       HT       0.417000       1.00800           0
    253634 SOLV     70780    TIP3     H2       HT       0.417000       1.00800           0
    253635 SOLV     70781    TIP3     OH2      OT      -0.834000       15.9994           0
    253636 SOLV     70781    TIP3     H1       HT       0.417000       1.00800           0
    253637 SOLV     70781    TIP3     H2       HT       0.417000       1.00800           0
    253638 SOLV     70782    TIP3     OH2      OT      -0.834000       15.9994           0
    253639 SOLV     70782    TIP3     H1       HT       0.417000       1.00800           0
    253640 SOLV     70782    TIP3     H2       HT       0.417000       1.00800           0
    253641 SOLV     70783    TIP3     OH2      OT      -0.834000       15.9994           0
    253642 SOLV     70783    TIP3     H1       HT       0.417000       1.00800           0
    253643 SOLV     70783    TIP3     H2       HT       0.417000       1.00800           0
    253644 SOLV     70784    TIP3     OH2      OT      -0.834000       15.9994           0
    253645 SOLV     70784    TIP3     H1       HT       0.417000       1.00800           0
    253646 SOLV     70784    TIP3     H2       HT       0.417000       1.00800           0
    253647 SOLV     70785    TIP3     OH2      OT      -0.834000       15.9994           0
    253648 SOLV     70785    TIP3     H1       HT       0.417000       1.00800           0
    253649 SOLV     70785    TIP3     H2       HT       0.417000       1.00800           0
    253650 SOLV     70786    TIP3     OH2      OT      -0.834000       15.9994           0
    253651 SOLV     70786    TIP3     H1       HT       0.417000       1.00800           0
    253652 SOLV     70786    TIP3     H2       HT       0.417000       1.00800           0
    253653 SOLV     70787    TIP3     OH2      OT      -0.834000       15.9994           0
    253654 SOLV     70787    TIP3     H1       HT       0.417000       1.00800           0
    253655 SOLV     70787    TIP3     H2       HT       0.417000       1.00800           0
    253656 SOLV     70788    TIP3     OH2      OT      -0.834000       15.9994           0
    253657 SOLV     70788    TIP3     H1       HT       0.417000       1.00800           0
    253658 SOLV     70788    TIP3     H2       HT       0.417000       1.00800           0
    253659 SOLV     70789    TIP3     OH2      OT      -0.834000       15.9994           0
    253660 SOLV     70789    TIP3     H1       HT       0.417000       1.00800           0
    253661 SOLV     70789    TIP3     H2       HT       0.417000       1.00800           0
    253662 SOLV     70790    TIP3     OH2      OT      -0.834000       15.9994           0
    253663 SOLV     70790    TIP3     H1       HT       0.417000       1.00800           0
    253664 SOLV     70790    TIP3     H2       HT       0.417000       1.00800           0
    253665 SOLV     70791    TIP3     OH2      OT      -0.834000       15.9994           0
    253666 SOLV     70791    TIP3     H1       HT       0.417000       1.00800           0
    253667 SOLV     70791    TIP3     H2       HT       0.417000       1.00800           0
    253668 SOLV     70792    TIP3     OH2      OT      -0.834000       15.9994           0
    253669 SOLV     70792    TIP3     H1       HT       0.417000       1.00800           0
    253670 SOLV     70792    TIP3     H2       HT       0.417000       1.00800           0
    253671 SOLV     70793    TIP3     OH2      OT      -0.834000       15.9994           0
    253672 SOLV     70793    TIP3     H1       HT       0.417000       1.00800           0
    253673 SOLV     70793    TIP3     H2       HT       0.417000       1.00800           0
    253674 SOLV     70794    TIP3     OH2      OT      -0.834000       15.9994           0
    253675 SOLV     70794    TIP3     H1       HT       0.417000       1.00800           0
    253676 SOLV     70794    TIP3     H2       HT       0.417000       1.00800           0
    253677 SOLV     70795    TIP3     OH2      OT      -0.834000       15.9994           0
    253678 SOLV     70795    TIP3     H1       HT       0.417000       1.00800           0
    253679 SOLV     70795    TIP3     H2       HT       0.417000       1.00800           0
    253680 SOLV     70796    TIP3     OH2      OT      -0.834000       15.9994           0
    253681 SOLV     70796    TIP3     H1       HT       0.417000       1.00800           0
    253682 SOLV     70796    TIP3     H2       HT       0.417000       1.00800           0
    253683 SOLV     70797    TIP3     OH2      OT      -0.834000       15.9994           0
    253684 SOLV     70797    TIP3     H1       HT       0.417000       1.00800           0
    253685 SOLV     70797    TIP3     H2       HT       0.417000       1.00800           0
    253686 SOLV     70798    TIP3     OH2      OT      -0.834000       15.9994           0
    253687 SOLV     70798    TIP3     H1       HT       0.417000       1.00800           0
    253688 SOLV     70798    TIP3     H2       HT       0.417000       1.00800           0
    253689 SOLV     70799    TIP3     OH2      OT      -0.834000       15.9994           0
    253690 SOLV     70799    TIP3     H1       HT       0.417000       1.00800           0
    253691 SOLV     70799    TIP3     H2       HT       0.417000       1.00800           0
    253692 SOLV     70800    TIP3     OH2      OT      -0.834000       15.9994           0
    253693 SOLV     70800    TIP3     H1       HT       0.417000       1.00800           0
    253694 SOLV     70800    TIP3     H2       HT       0.417000       1.00800           0
    253695 SOLV     70801    TIP3     OH2      OT      -0.834000       15.9994           0
    253696 SOLV     70801    TIP3     H1       HT       0.417000       1.00800           0
    253697 SOLV     70801    TIP3     H2       HT       0.417000       1.00800           0
    253698 SOLV     70802    TIP3     OH2      OT      -0.834000       15.9994           0
    253699 SOLV     70802    TIP3     H1       HT       0.417000       1.00800           0
    253700 SOLV     70802    TIP3     H2       HT       0.417000       1.00800           0
    253701 SOLV     70803    TIP3     OH2      OT      -0.834000       15.9994           0
    253702 SOLV     70803    TIP3     H1       HT       0.417000       1.00800           0
    253703 SOLV     70803    TIP3     H2       HT       0.417000       1.00800           0
    253704 SOLV     70804    TIP3     OH2      OT      -0.834000       15.9994           0
    253705 SOLV     70804    TIP3     H1       HT       0.417000       1.00800           0
    253706 SOLV     70804    TIP3     H2       HT       0.417000       1.00800           0
    253707 SOLV     70805    TIP3     OH2      OT      -0.834000       15.9994           0
    253708 SOLV     70805    TIP3     H1       HT       0.417000       1.00800           0
    253709 SOLV     70805    TIP3     H2       HT       0.417000       1.00800           0
    253710 SOLV     70806    TIP3     OH2      OT      -0.834000       15.9994           0
    253711 SOLV     70806    TIP3     H1       HT       0.417000       1.00800           0
    253712 SOLV     70806    TIP3     H2       HT       0.417000       1.00800           0
    253713 SOLV     70807    TIP3     OH2      OT      -0.834000       15.9994           0
    253714 SOLV     70807    TIP3     H1       HT       0.417000       1.00800           0
    253715 SOLV     70807    TIP3     H2       HT       0.417000       1.00800           0
    253716 SOLV     70808    TIP3     OH2      OT      -0.834000       15.9994           0
    253717 SOLV     70808    TIP3     H1       HT       0.417000       1.00800           0
    253718 SOLV     70808    TIP3     H2       HT       0.417000       1.00800           0
    253719 SOLV     70809    TIP3     OH2      OT      -0.834000       15.9994           0
    253720 SOLV     70809    TIP3     H1       HT       0.417000       1.00800           0
    253721 SOLV     70809    TIP3     H2       HT       0.417000       1.00800           0
    253722 SOLV     70810    TIP3     OH2      OT      -0.834000       15.9994           0
    253723 SOLV     70810    TIP3     H1       HT       0.417000       1.00800           0
    253724 SOLV     70810    TIP3     H2       HT       0.417000       1.00800           0
    253725 SOLV     70811    TIP3     OH2      OT      -0.834000       15.9994           0
    253726 SOLV     70811    TIP3     H1       HT       0.417000       1.00800           0
    253727 SOLV     70811    TIP3     H2       HT       0.417000       1.00800           0
    253728 SOLV     70812    TIP3     OH2      OT      -0.834000       15.9994           0
    253729 SOLV     70812    TIP3     H1       HT       0.417000       1.00800           0
    253730 SOLV     70812    TIP3     H2       HT       0.417000       1.00800           0
    253731 SOLV     70813    TIP3     OH2      OT      -0.834000       15.9994           0
    253732 SOLV     70813    TIP3     H1       HT       0.417000       1.00800           0
    253733 SOLV     70813    TIP3     H2       HT       0.417000       1.00800           0
    253734 SOLV     70814    TIP3     OH2      OT      -0.834000       15.9994           0
    253735 SOLV     70814    TIP3     H1       HT       0.417000       1.00800           0
    253736 SOLV     70814    TIP3     H2       HT       0.417000       1.00800           0
    253737 SOLV     70815    TIP3     OH2      OT      -0.834000       15.9994           0
    253738 SOLV     70815    TIP3     H1       HT       0.417000       1.00800           0
    253739 SOLV     70815    TIP3     H2       HT       0.417000       1.00800           0
    253740 SOLV     70816    TIP3     OH2      OT      -0.834000       15.9994           0
    253741 SOLV     70816    TIP3     H1       HT       0.417000       1.00800           0
    253742 SOLV     70816    TIP3     H2       HT       0.417000       1.00800           0
    253743 SOLV     70817    TIP3     OH2      OT      -0.834000       15.9994           0
    253744 SOLV     70817    TIP3     H1       HT       0.417000       1.00800           0
    253745 SOLV     70817    TIP3     H2       HT       0.417000       1.00800           0
    253746 SOLV     70818    TIP3     OH2      OT      -0.834000       15.9994           0
    253747 SOLV     70818    TIP3     H1       HT       0.417000       1.00800           0
    253748 SOLV     70818    TIP3     H2       HT       0.417000       1.00800           0
    253749 SOLV     70819    TIP3     OH2      OT      -0.834000       15.9994           0
    253750 SOLV     70819    TIP3     H1       HT       0.417000       1.00800           0
    253751 SOLV     70819    TIP3     H2       HT       0.417000       1.00800           0
    253752 SOLV     70820    TIP3     OH2      OT      -0.834000       15.9994           0
    253753 SOLV     70820    TIP3     H1       HT       0.417000       1.00800           0
    253754 SOLV     70820    TIP3     H2       HT       0.417000       1.00800           0
    253755 SOLV     70821    TIP3     OH2      OT      -0.834000       15.9994           0
    253756 SOLV     70821    TIP3     H1       HT       0.417000       1.00800           0
    253757 SOLV     70821    TIP3     H2       HT       0.417000       1.00800           0
    253758 SOLV     70822    TIP3     OH2      OT      -0.834000       15.9994           0
    253759 SOLV     70822    TIP3     H1       HT       0.417000       1.00800           0
    253760 SOLV     70822    TIP3     H2       HT       0.417000       1.00800           0
    253761 SOLV     70823    TIP3     OH2      OT      -0.834000       15.9994           0
    253762 SOLV     70823    TIP3     H1       HT       0.417000       1.00800           0
    253763 SOLV     70823    TIP3     H2       HT       0.417000       1.00800           0
    253764 SOLV     70824    TIP3     OH2      OT      -0.834000       15.9994           0
    253765 SOLV     70824    TIP3     H1       HT       0.417000       1.00800           0
    253766 SOLV     70824    TIP3     H2       HT       0.417000       1.00800           0
    253767 SOLV     70825    TIP3     OH2      OT      -0.834000       15.9994           0
    253768 SOLV     70825    TIP3     H1       HT       0.417000       1.00800           0
    253769 SOLV     70825    TIP3     H2       HT       0.417000       1.00800           0
    253770 SOLV     70826    TIP3     OH2      OT      -0.834000       15.9994           0
    253771 SOLV     70826    TIP3     H1       HT       0.417000       1.00800           0
    253772 SOLV     70826    TIP3     H2       HT       0.417000       1.00800           0
    253773 SOLV     70827    TIP3     OH2      OT      -0.834000       15.9994           0
    253774 SOLV     70827    TIP3     H1       HT       0.417000       1.00800           0
    253775 SOLV     70827    TIP3     H2       HT       0.417000       1.00800           0
    253776 SOLV     70828    TIP3     OH2      OT      -0.834000       15.9994           0
    253777 SOLV     70828    TIP3     H1       HT       0.417000       1.00800           0
    253778 SOLV     70828    TIP3     H2       HT       0.417000       1.00800           0
    253779 SOLV     70829    TIP3     OH2      OT      -0.834000       15.9994           0
    253780 SOLV     70829    TIP3     H1       HT       0.417000       1.00800           0
    253781 SOLV     70829    TIP3     H2       HT       0.417000       1.00800           0
    253782 SOLV     70830    TIP3     OH2      OT      -0.834000       15.9994           0
    253783 SOLV     70830    TIP3     H1       HT       0.417000       1.00800           0
    253784 SOLV     70830    TIP3     H2       HT       0.417000       1.00800           0
    253785 SOLV     70831    TIP3     OH2      OT      -0.834000       15.9994           0
    253786 SOLV     70831    TIP3     H1       HT       0.417000       1.00800           0
    253787 SOLV     70831    TIP3     H2       HT       0.417000       1.00800           0
    253788 SOLV     70832    TIP3     OH2      OT      -0.834000       15.9994           0
    253789 SOLV     70832    TIP3     H1       HT       0.417000       1.00800           0
    253790 SOLV     70832    TIP3     H2       HT       0.417000       1.00800           0
    253791 SOLV     70833    TIP3     OH2      OT      -0.834000       15.9994           0
    253792 SOLV     70833    TIP3     H1       HT       0.417000       1.00800           0
    253793 SOLV     70833    TIP3     H2       HT       0.417000       1.00800           0
    253794 SOLV     70834    TIP3     OH2      OT      -0.834000       15.9994           0
    253795 SOLV     70834    TIP3     H1       HT       0.417000       1.00800           0
    253796 SOLV     70834    TIP3     H2       HT       0.417000       1.00800           0
    253797 SOLV     70835    TIP3     OH2      OT      -0.834000       15.9994           0
    253798 SOLV     70835    TIP3     H1       HT       0.417000       1.00800           0
    253799 SOLV     70835    TIP3     H2       HT       0.417000       1.00800           0
    253800 SOLV     70836    TIP3     OH2      OT      -0.834000       15.9994           0
    253801 SOLV     70836    TIP3     H1       HT       0.417000       1.00800           0
    253802 SOLV     70836    TIP3     H2       HT       0.417000       1.00800           0
    253803 SOLV     70837    TIP3     OH2      OT      -0.834000       15.9994           0
    253804 SOLV     70837    TIP3     H1       HT       0.417000       1.00800           0
    253805 SOLV     70837    TIP3     H2       HT       0.417000       1.00800           0
    253806 SOLV     70838    TIP3     OH2      OT      -0.834000       15.9994           0
    253807 SOLV     70838    TIP3     H1       HT       0.417000       1.00800           0
    253808 SOLV     70838    TIP3     H2       HT       0.417000       1.00800           0
    253809 SOLV     70839    TIP3     OH2      OT      -0.834000       15.9994           0
    253810 SOLV     70839    TIP3     H1       HT       0.417000       1.00800           0
    253811 SOLV     70839    TIP3     H2       HT       0.417000       1.00800           0
    253812 SOLV     70840    TIP3     OH2      OT      -0.834000       15.9994           0
    253813 SOLV     70840    TIP3     H1       HT       0.417000       1.00800           0
    253814 SOLV     70840    TIP3     H2       HT       0.417000       1.00800           0
    253815 SOLV     70841    TIP3     OH2      OT      -0.834000       15.9994           0
    253816 SOLV     70841    TIP3     H1       HT       0.417000       1.00800           0
    253817 SOLV     70841    TIP3     H2       HT       0.417000       1.00800           0
    253818 SOLV     70842    TIP3     OH2      OT      -0.834000       15.9994           0
    253819 SOLV     70842    TIP3     H1       HT       0.417000       1.00800           0
    253820 SOLV     70842    TIP3     H2       HT       0.417000       1.00800           0
    253821 SOLV     70843    TIP3     OH2      OT      -0.834000       15.9994           0
    253822 SOLV     70843    TIP3     H1       HT       0.417000       1.00800           0
    253823 SOLV     70843    TIP3     H2       HT       0.417000       1.00800           0
    253824 SOLV     70844    TIP3     OH2      OT      -0.834000       15.9994           0
    253825 SOLV     70844    TIP3     H1       HT       0.417000       1.00800           0
    253826 SOLV     70844    TIP3     H2       HT       0.417000       1.00800           0
    253827 SOLV     70845    TIP3     OH2      OT      -0.834000       15.9994           0
    253828 SOLV     70845    TIP3     H1       HT       0.417000       1.00800           0
    253829 SOLV     70845    TIP3     H2       HT       0.417000       1.00800           0
    253830 SOLV     70846    TIP3     OH2      OT      -0.834000       15.9994           0
    253831 SOLV     70846    TIP3     H1       HT       0.417000       1.00800           0
    253832 SOLV     70846    TIP3     H2       HT       0.417000       1.00800           0
    253833 SOLV     70847    TIP3     OH2      OT      -0.834000       15.9994           0
    253834 SOLV     70847    TIP3     H1       HT       0.417000       1.00800           0
    253835 SOLV     70847    TIP3     H2       HT       0.417000       1.00800           0
    253836 SOLV     70848    TIP3     OH2      OT      -0.834000       15.9994           0
    253837 SOLV     70848    TIP3     H1       HT       0.417000       1.00800           0
    253838 SOLV     70848    TIP3     H2       HT       0.417000       1.00800           0
    253839 SOLV     70849    TIP3     OH2      OT      -0.834000       15.9994           0
    253840 SOLV     70849    TIP3     H1       HT       0.417000       1.00800           0
    253841 SOLV     70849    TIP3     H2       HT       0.417000       1.00800           0
    253842 SOLV     70850    TIP3     OH2      OT      -0.834000       15.9994           0
    253843 SOLV     70850    TIP3     H1       HT       0.417000       1.00800           0
    253844 SOLV     70850    TIP3     H2       HT       0.417000       1.00800           0
    253845 SOLV     70851    TIP3     OH2      OT      -0.834000       15.9994           0
    253846 SOLV     70851    TIP3     H1       HT       0.417000       1.00800           0
    253847 SOLV     70851    TIP3     H2       HT       0.417000       1.00800           0
    253848 SOLV     70852    TIP3     OH2      OT      -0.834000       15.9994           0
    253849 SOLV     70852    TIP3     H1       HT       0.417000       1.00800           0
    253850 SOLV     70852    TIP3     H2       HT       0.417000       1.00800           0
    253851 SOLV     70853    TIP3     OH2      OT      -0.834000       15.9994           0
    253852 SOLV     70853    TIP3     H1       HT       0.417000       1.00800           0
    253853 SOLV     70853    TIP3     H2       HT       0.417000       1.00800           0
    253854 SOLV     70854    TIP3     OH2      OT      -0.834000       15.9994           0
    253855 SOLV     70854    TIP3     H1       HT       0.417000       1.00800           0
    253856 SOLV     70854    TIP3     H2       HT       0.417000       1.00800           0
    253857 SOLV     70855    TIP3     OH2      OT      -0.834000       15.9994           0
    253858 SOLV     70855    TIP3     H1       HT       0.417000       1.00800           0
    253859 SOLV     70855    TIP3     H2       HT       0.417000       1.00800           0
    253860 SOLV     70856    TIP3     OH2      OT      -0.834000       15.9994           0
    253861 SOLV     70856    TIP3     H1       HT       0.417000       1.00800           0
    253862 SOLV     70856    TIP3     H2       HT       0.417000       1.00800           0
    253863 SOLV     70857    TIP3     OH2      OT      -0.834000       15.9994           0
    253864 SOLV     70857    TIP3     H1       HT       0.417000       1.00800           0
    253865 SOLV     70857    TIP3     H2       HT       0.417000       1.00800           0
    253866 SOLV     70858    TIP3     OH2      OT      -0.834000       15.9994           0
    253867 SOLV     70858    TIP3     H1       HT       0.417000       1.00800           0
    253868 SOLV     70858    TIP3     H2       HT       0.417000       1.00800           0
    253869 SOLV     70859    TIP3     OH2      OT      -0.834000       15.9994           0
    253870 SOLV     70859    TIP3     H1       HT       0.417000       1.00800           0
    253871 SOLV     70859    TIP3     H2       HT       0.417000       1.00800           0
    253872 SOLV     70860    TIP3     OH2      OT      -0.834000       15.9994           0
    253873 SOLV     70860    TIP3     H1       HT       0.417000       1.00800           0
    253874 SOLV     70860    TIP3     H2       HT       0.417000       1.00800           0
    253875 SOLV     70861    TIP3     OH2      OT      -0.834000       15.9994           0
    253876 SOLV     70861    TIP3     H1       HT       0.417000       1.00800           0
    253877 SOLV     70861    TIP3     H2       HT       0.417000       1.00800           0
    253878 SOLV     70862    TIP3     OH2      OT      -0.834000       15.9994           0
    253879 SOLV     70862    TIP3     H1       HT       0.417000       1.00800           0
    253880 SOLV     70862    TIP3     H2       HT       0.417000       1.00800           0
    253881 SOLV     70863    TIP3     OH2      OT      -0.834000       15.9994           0
    253882 SOLV     70863    TIP3     H1       HT       0.417000       1.00800           0
    253883 SOLV     70863    TIP3     H2       HT       0.417000       1.00800           0
    253884 SOLV     70864    TIP3     OH2      OT      -0.834000       15.9994           0
    253885 SOLV     70864    TIP3     H1       HT       0.417000       1.00800           0
    253886 SOLV     70864    TIP3     H2       HT       0.417000       1.00800           0
    253887 SOLV     70865    TIP3     OH2      OT      -0.834000       15.9994           0
    253888 SOLV     70865    TIP3     H1       HT       0.417000       1.00800           0
    253889 SOLV     70865    TIP3     H2       HT       0.417000       1.00800           0
    253890 SOLV     70866    TIP3     OH2      OT      -0.834000       15.9994           0
    253891 SOLV     70866    TIP3     H1       HT       0.417000       1.00800           0
    253892 SOLV     70866    TIP3     H2       HT       0.417000       1.00800           0
    253893 SOLV     70867    TIP3     OH2      OT      -0.834000       15.9994           0
    253894 SOLV     70867    TIP3     H1       HT       0.417000       1.00800           0
    253895 SOLV     70867    TIP3     H2       HT       0.417000       1.00800           0
    253896 SOLV     70868    TIP3     OH2      OT      -0.834000       15.9994           0
    253897 SOLV     70868    TIP3     H1       HT       0.417000       1.00800           0
    253898 SOLV     70868    TIP3     H2       HT       0.417000       1.00800           0
    253899 SOLV     70869    TIP3     OH2      OT      -0.834000       15.9994           0
    253900 SOLV     70869    TIP3     H1       HT       0.417000       1.00800           0
    253901 SOLV     70869    TIP3     H2       HT       0.417000       1.00800           0
    253902 SOLV     70870    TIP3     OH2      OT      -0.834000       15.9994           0
    253903 SOLV     70870    TIP3     H1       HT       0.417000       1.00800           0
    253904 SOLV     70870    TIP3     H2       HT       0.417000       1.00800           0
    253905 SOLV     70871    TIP3     OH2      OT      -0.834000       15.9994           0
    253906 SOLV     70871    TIP3     H1       HT       0.417000       1.00800           0
    253907 SOLV     70871    TIP3     H2       HT       0.417000       1.00800           0
    253908 SOLV     70872    TIP3     OH2      OT      -0.834000       15.9994           0
    253909 SOLV     70872    TIP3     H1       HT       0.417000       1.00800           0
    253910 SOLV     70872    TIP3     H2       HT       0.417000       1.00800           0
    253911 SOLV     70873    TIP3     OH2      OT      -0.834000       15.9994           0
    253912 SOLV     70873    TIP3     H1       HT       0.417000       1.00800           0
    253913 SOLV     70873    TIP3     H2       HT       0.417000       1.00800           0
    253914 SOLV     70874    TIP3     OH2      OT      -0.834000       15.9994           0
    253915 SOLV     70874    TIP3     H1       HT       0.417000       1.00800           0
    253916 SOLV     70874    TIP3     H2       HT       0.417000       1.00800           0
    253917 SOLV     70875    TIP3     OH2      OT      -0.834000       15.9994           0
    253918 SOLV     70875    TIP3     H1       HT       0.417000       1.00800           0
    253919 SOLV     70875    TIP3     H2       HT       0.417000       1.00800           0
    253920 SOLV     70876    TIP3     OH2      OT      -0.834000       15.9994           0
    253921 SOLV     70876    TIP3     H1       HT       0.417000       1.00800           0
    253922 SOLV     70876    TIP3     H2       HT       0.417000       1.00800           0
    253923 SOLV     70877    TIP3     OH2      OT      -0.834000       15.9994           0
    253924 SOLV     70877    TIP3     H1       HT       0.417000       1.00800           0
    253925 SOLV     70877    TIP3     H2       HT       0.417000       1.00800           0
    253926 SOLV     70878    TIP3     OH2      OT      -0.834000       15.9994           0
    253927 SOLV     70878    TIP3     H1       HT       0.417000       1.00800           0
    253928 SOLV     70878    TIP3     H2       HT       0.417000       1.00800           0
    253929 SOLV     70879    TIP3     OH2      OT      -0.834000       15.9994           0
    253930 SOLV     70879    TIP3     H1       HT       0.417000       1.00800           0
    253931 SOLV     70879    TIP3     H2       HT       0.417000       1.00800           0
    253932 SOLV     70880    TIP3     OH2      OT      -0.834000       15.9994           0
    253933 SOLV     70880    TIP3     H1       HT       0.417000       1.00800           0
    253934 SOLV     70880    TIP3     H2       HT       0.417000       1.00800           0
    253935 SOLV     70881    TIP3     OH2      OT      -0.834000       15.9994           0
    253936 SOLV     70881    TIP3     H1       HT       0.417000       1.00800           0
    253937 SOLV     70881    TIP3     H2       HT       0.417000       1.00800           0
    253938 SOLV     70882    TIP3     OH2      OT      -0.834000       15.9994           0
    253939 SOLV     70882    TIP3     H1       HT       0.417000       1.00800           0
    253940 SOLV     70882    TIP3     H2       HT       0.417000       1.00800           0
    253941 SOLV     70883    TIP3     OH2      OT      -0.834000       15.9994           0
    253942 SOLV     70883    TIP3     H1       HT       0.417000       1.00800           0
    253943 SOLV     70883    TIP3     H2       HT       0.417000       1.00800           0
    253944 SOLV     70884    TIP3     OH2      OT      -0.834000       15.9994           0
    253945 SOLV     70884    TIP3     H1       HT       0.417000       1.00800           0
    253946 SOLV     70884    TIP3     H2       HT       0.417000       1.00800           0
    253947 SOLV     70885    TIP3     OH2      OT      -0.834000       15.9994           0
    253948 SOLV     70885    TIP3     H1       HT       0.417000       1.00800           0
    253949 SOLV     70885    TIP3     H2       HT       0.417000       1.00800           0
    253950 SOLV     70886    TIP3     OH2      OT      -0.834000       15.9994           0
    253951 SOLV     70886    TIP3     H1       HT       0.417000       1.00800           0
    253952 SOLV     70886    TIP3     H2       HT       0.417000       1.00800           0
    253953 SOLV     70887    TIP3     OH2      OT      -0.834000       15.9994           0
    253954 SOLV     70887    TIP3     H1       HT       0.417000       1.00800           0
    253955 SOLV     70887    TIP3     H2       HT       0.417000       1.00800           0
    253956 SOLV     70888    TIP3     OH2      OT      -0.834000       15.9994           0
    253957 SOLV     70888    TIP3     H1       HT       0.417000       1.00800           0
    253958 SOLV     70888    TIP3     H2       HT       0.417000       1.00800           0
    253959 SOLV     70889    TIP3     OH2      OT      -0.834000       15.9994           0
    253960 SOLV     70889    TIP3     H1       HT       0.417000       1.00800           0
    253961 SOLV     70889    TIP3     H2       HT       0.417000       1.00800           0
    253962 SOLV     70890    TIP3     OH2      OT      -0.834000       15.9994           0
    253963 SOLV     70890    TIP3     H1       HT       0.417000       1.00800           0
    253964 SOLV     70890    TIP3     H2       HT       0.417000       1.00800           0
    253965 SOLV     70891    TIP3     OH2      OT      -0.834000       15.9994           0
    253966 SOLV     70891    TIP3     H1       HT       0.417000       1.00800           0
    253967 SOLV     70891    TIP3     H2       HT       0.417000       1.00800           0
    253968 SOLV     70892    TIP3     OH2      OT      -0.834000       15.9994           0
    253969 SOLV     70892    TIP3     H1       HT       0.417000       1.00800           0
    253970 SOLV     70892    TIP3     H2       HT       0.417000       1.00800           0
    253971 SOLV     70893    TIP3     OH2      OT      -0.834000       15.9994           0
    253972 SOLV     70893    TIP3     H1       HT       0.417000       1.00800           0
    253973 SOLV     70893    TIP3     H2       HT       0.417000       1.00800           0
    253974 SOLV     70894    TIP3     OH2      OT      -0.834000       15.9994           0
    253975 SOLV     70894    TIP3     H1       HT       0.417000       1.00800           0
    253976 SOLV     70894    TIP3     H2       HT       0.417000       1.00800           0
    253977 SOLV     70895    TIP3     OH2      OT      -0.834000       15.9994           0
    253978 SOLV     70895    TIP3     H1       HT       0.417000       1.00800           0
    253979 SOLV     70895    TIP3     H2       HT       0.417000       1.00800           0
    253980 SOLV     70896    TIP3     OH2      OT      -0.834000       15.9994           0
    253981 SOLV     70896    TIP3     H1       HT       0.417000       1.00800           0
    253982 SOLV     70896    TIP3     H2       HT       0.417000       1.00800           0
    253983 SOLV     70897    TIP3     OH2      OT      -0.834000       15.9994           0
    253984 SOLV     70897    TIP3     H1       HT       0.417000       1.00800           0
    253985 SOLV     70897    TIP3     H2       HT       0.417000       1.00800           0
    253986 SOLV     70898    TIP3     OH2      OT      -0.834000       15.9994           0
    253987 SOLV     70898    TIP3     H1       HT       0.417000       1.00800           0
    253988 SOLV     70898    TIP3     H2       HT       0.417000       1.00800           0
    253989 SOLV     70899    TIP3     OH2      OT      -0.834000       15.9994           0
    253990 SOLV     70899    TIP3     H1       HT       0.417000       1.00800           0
    253991 SOLV     70899    TIP3     H2       HT       0.417000       1.00800           0
    253992 SOLV     70900    TIP3     OH2      OT      -0.834000       15.9994           0
    253993 SOLV     70900    TIP3     H1       HT       0.417000       1.00800           0
    253994 SOLV     70900    TIP3     H2       HT       0.417000       1.00800           0
    253995 SOLV     70901    TIP3     OH2      OT      -0.834000       15.9994           0
    253996 SOLV     70901    TIP3     H1       HT       0.417000       1.00800           0
    253997 SOLV     70901    TIP3     H2       HT       0.417000       1.00800           0
    253998 SOLV     70902    TIP3     OH2      OT      -0.834000       15.9994           0
    253999 SOLV     70902    TIP3     H1       HT       0.417000       1.00800           0
    254000 SOLV     70902    TIP3     H2       HT       0.417000       1.00800           0
    254001 SOLV     70903    TIP3     OH2      OT      -0.834000       15.9994           0
    254002 SOLV     70903    TIP3     H1       HT       0.417000       1.00800           0
    254003 SOLV     70903    TIP3     H2       HT       0.417000       1.00800           0
    254004 SOLV     70904    TIP3     OH2      OT      -0.834000       15.9994           0
    254005 SOLV     70904    TIP3     H1       HT       0.417000       1.00800           0
    254006 SOLV     70904    TIP3     H2       HT       0.417000       1.00800           0
    254007 SOLV     70905    TIP3     OH2      OT      -0.834000       15.9994           0
    254008 SOLV     70905    TIP3     H1       HT       0.417000       1.00800           0
    254009 SOLV     70905    TIP3     H2       HT       0.417000       1.00800           0
    254010 SOLV     70906    TIP3     OH2      OT      -0.834000       15.9994           0
    254011 SOLV     70906    TIP3     H1       HT       0.417000       1.00800           0
    254012 SOLV     70906    TIP3     H2       HT       0.417000       1.00800           0
    254013 SOLV     70907    TIP3     OH2      OT      -0.834000       15.9994           0
    254014 SOLV     70907    TIP3     H1       HT       0.417000       1.00800           0
    254015 SOLV     70907    TIP3     H2       HT       0.417000       1.00800           0
    254016 SOLV     70908    TIP3     OH2      OT      -0.834000       15.9994           0
    254017 SOLV     70908    TIP3     H1       HT       0.417000       1.00800           0
    254018 SOLV     70908    TIP3     H2       HT       0.417000       1.00800           0
    254019 SOLV     70909    TIP3     OH2      OT      -0.834000       15.9994           0
    254020 SOLV     70909    TIP3     H1       HT       0.417000       1.00800           0
    254021 SOLV     70909    TIP3     H2       HT       0.417000       1.00800           0
    254022 SOLV     70910    TIP3     OH2      OT      -0.834000       15.9994           0
    254023 SOLV     70910    TIP3     H1       HT       0.417000       1.00800           0
    254024 SOLV     70910    TIP3     H2       HT       0.417000       1.00800           0
    254025 SOLV     70911    TIP3     OH2      OT      -0.834000       15.9994           0
    254026 SOLV     70911    TIP3     H1       HT       0.417000       1.00800           0
    254027 SOLV     70911    TIP3     H2       HT       0.417000       1.00800           0
    254028 SOLV     70912    TIP3     OH2      OT      -0.834000       15.9994           0
    254029 SOLV     70912    TIP3     H1       HT       0.417000       1.00800           0
    254030 SOLV     70912    TIP3     H2       HT       0.417000       1.00800           0
    254031 SOLV     70913    TIP3     OH2      OT      -0.834000       15.9994           0
    254032 SOLV     70913    TIP3     H1       HT       0.417000       1.00800           0
    254033 SOLV     70913    TIP3     H2       HT       0.417000       1.00800           0
    254034 SOLV     70914    TIP3     OH2      OT      -0.834000       15.9994           0
    254035 SOLV     70914    TIP3     H1       HT       0.417000       1.00800           0
    254036 SOLV     70914    TIP3     H2       HT       0.417000       1.00800           0
    254037 SOLV     70915    TIP3     OH2      OT      -0.834000       15.9994           0
    254038 SOLV     70915    TIP3     H1       HT       0.417000       1.00800           0
    254039 SOLV     70915    TIP3     H2       HT       0.417000       1.00800           0
    254040 SOLV     70916    TIP3     OH2      OT      -0.834000       15.9994           0
    254041 SOLV     70916    TIP3     H1       HT       0.417000       1.00800           0
    254042 SOLV     70916    TIP3     H2       HT       0.417000       1.00800           0
    254043 SOLV     70917    TIP3     OH2      OT      -0.834000       15.9994           0
    254044 SOLV     70917    TIP3     H1       HT       0.417000       1.00800           0
    254045 SOLV     70917    TIP3     H2       HT       0.417000       1.00800           0
    254046 SOLV     70918    TIP3     OH2      OT      -0.834000       15.9994           0
    254047 SOLV     70918    TIP3     H1       HT       0.417000       1.00800           0
    254048 SOLV     70918    TIP3     H2       HT       0.417000       1.00800           0
    254049 SOLV     70919    TIP3     OH2      OT      -0.834000       15.9994           0
    254050 SOLV     70919    TIP3     H1       HT       0.417000       1.00800           0
    254051 SOLV     70919    TIP3     H2       HT       0.417000       1.00800           0
    254052 SOLV     70920    TIP3     OH2      OT      -0.834000       15.9994           0
    254053 SOLV     70920    TIP3     H1       HT       0.417000       1.00800           0
    254054 SOLV     70920    TIP3     H2       HT       0.417000       1.00800           0
    254055 SOLV     70921    TIP3     OH2      OT      -0.834000       15.9994           0
    254056 SOLV     70921    TIP3     H1       HT       0.417000       1.00800           0
    254057 SOLV     70921    TIP3     H2       HT       0.417000       1.00800           0
    254058 SOLV     70922    TIP3     OH2      OT      -0.834000       15.9994           0
    254059 SOLV     70922    TIP3     H1       HT       0.417000       1.00800           0
    254060 SOLV     70922    TIP3     H2       HT       0.417000       1.00800           0
    254061 SOLV     70923    TIP3     OH2      OT      -0.834000       15.9994           0
    254062 SOLV     70923    TIP3     H1       HT       0.417000       1.00800           0
    254063 SOLV     70923    TIP3     H2       HT       0.417000       1.00800           0
    254064 SOLV     70924    TIP3     OH2      OT      -0.834000       15.9994           0
    254065 SOLV     70924    TIP3     H1       HT       0.417000       1.00800           0
    254066 SOLV     70924    TIP3     H2       HT       0.417000       1.00800           0
    254067 SOLV     70925    TIP3     OH2      OT      -0.834000       15.9994           0
    254068 SOLV     70925    TIP3     H1       HT       0.417000       1.00800           0
    254069 SOLV     70925    TIP3     H2       HT       0.417000       1.00800           0
    254070 SOLV     70926    TIP3     OH2      OT      -0.834000       15.9994           0
    254071 SOLV     70926    TIP3     H1       HT       0.417000       1.00800           0
    254072 SOLV     70926    TIP3     H2       HT       0.417000       1.00800           0
    254073 SOLV     70927    TIP3     OH2      OT      -0.834000       15.9994           0
    254074 SOLV     70927    TIP3     H1       HT       0.417000       1.00800           0
    254075 SOLV     70927    TIP3     H2       HT       0.417000       1.00800           0
    254076 SOLV     70928    TIP3     OH2      OT      -0.834000       15.9994           0
    254077 SOLV     70928    TIP3     H1       HT       0.417000       1.00800           0
    254078 SOLV     70928    TIP3     H2       HT       0.417000       1.00800           0
    254079 SOLV     70929    TIP3     OH2      OT      -0.834000       15.9994           0
    254080 SOLV     70929    TIP3     H1       HT       0.417000       1.00800           0
    254081 SOLV     70929    TIP3     H2       HT       0.417000       1.00800           0
    254082 SOLV     70930    TIP3     OH2      OT      -0.834000       15.9994           0
    254083 SOLV     70930    TIP3     H1       HT       0.417000       1.00800           0
    254084 SOLV     70930    TIP3     H2       HT       0.417000       1.00800           0
    254085 SOLV     70931    TIP3     OH2      OT      -0.834000       15.9994           0
    254086 SOLV     70931    TIP3     H1       HT       0.417000       1.00800           0
    254087 SOLV     70931    TIP3     H2       HT       0.417000       1.00800           0
    254088 SOLV     70932    TIP3     OH2      OT      -0.834000       15.9994           0
    254089 SOLV     70932    TIP3     H1       HT       0.417000       1.00800           0
    254090 SOLV     70932    TIP3     H2       HT       0.417000       1.00800           0
    254091 SOLV     70933    TIP3     OH2      OT      -0.834000       15.9994           0
    254092 SOLV     70933    TIP3     H1       HT       0.417000       1.00800           0
    254093 SOLV     70933    TIP3     H2       HT       0.417000       1.00800           0
    254094 SOLV     70934    TIP3     OH2      OT      -0.834000       15.9994           0
    254095 SOLV     70934    TIP3     H1       HT       0.417000       1.00800           0
    254096 SOLV     70934    TIP3     H2       HT       0.417000       1.00800           0
    254097 SOLV     70935    TIP3     OH2      OT      -0.834000       15.9994           0
    254098 SOLV     70935    TIP3     H1       HT       0.417000       1.00800           0
    254099 SOLV     70935    TIP3     H2       HT       0.417000       1.00800           0
    254100 SOLV     70936    TIP3     OH2      OT      -0.834000       15.9994           0
    254101 SOLV     70936    TIP3     H1       HT       0.417000       1.00800           0
    254102 SOLV     70936    TIP3     H2       HT       0.417000       1.00800           0
    254103 SOLV     70937    TIP3     OH2      OT      -0.834000       15.9994           0
    254104 SOLV     70937    TIP3     H1       HT       0.417000       1.00800           0
    254105 SOLV     70937    TIP3     H2       HT       0.417000       1.00800           0
    254106 SOLV     70938    TIP3     OH2      OT      -0.834000       15.9994           0
    254107 SOLV     70938    TIP3     H1       HT       0.417000       1.00800           0
    254108 SOLV     70938    TIP3     H2       HT       0.417000       1.00800           0
    254109 SOLV     70939    TIP3     OH2      OT      -0.834000       15.9994           0
    254110 SOLV     70939    TIP3     H1       HT       0.417000       1.00800           0
    254111 SOLV     70939    TIP3     H2       HT       0.417000       1.00800           0
    254112 SOLV     70940    TIP3     OH2      OT      -0.834000       15.9994           0
    254113 SOLV     70940    TIP3     H1       HT       0.417000       1.00800           0
    254114 SOLV     70940    TIP3     H2       HT       0.417000       1.00800           0
    254115 SOLV     70941    TIP3     OH2      OT      -0.834000       15.9994           0
    254116 SOLV     70941    TIP3     H1       HT       0.417000       1.00800           0
    254117 SOLV     70941    TIP3     H2       HT       0.417000       1.00800           0
    254118 SOLV     70942    TIP3     OH2      OT      -0.834000       15.9994           0
    254119 SOLV     70942    TIP3     H1       HT       0.417000       1.00800           0
    254120 SOLV     70942    TIP3     H2       HT       0.417000       1.00800           0
    254121 SOLV     70943    TIP3     OH2      OT      -0.834000       15.9994           0
    254122 SOLV     70943    TIP3     H1       HT       0.417000       1.00800           0
    254123 SOLV     70943    TIP3     H2       HT       0.417000       1.00800           0
    254124 SOLV     70944    TIP3     OH2      OT      -0.834000       15.9994           0
    254125 SOLV     70944    TIP3     H1       HT       0.417000       1.00800           0
    254126 SOLV     70944    TIP3     H2       HT       0.417000       1.00800           0
    254127 SOLV     70945    TIP3     OH2      OT      -0.834000       15.9994           0
    254128 SOLV     70945    TIP3     H1       HT       0.417000       1.00800           0
    254129 SOLV     70945    TIP3     H2       HT       0.417000       1.00800           0
    254130 SOLV     70946    TIP3     OH2      OT      -0.834000       15.9994           0
    254131 SOLV     70946    TIP3     H1       HT       0.417000       1.00800           0
    254132 SOLV     70946    TIP3     H2       HT       0.417000       1.00800           0
    254133 SOLV     70947    TIP3     OH2      OT      -0.834000       15.9994           0
    254134 SOLV     70947    TIP3     H1       HT       0.417000       1.00800           0
    254135 SOLV     70947    TIP3     H2       HT       0.417000       1.00800           0
    254136 SOLV     70948    TIP3     OH2      OT      -0.834000       15.9994           0
    254137 SOLV     70948    TIP3     H1       HT       0.417000       1.00800           0
    254138 SOLV     70948    TIP3     H2       HT       0.417000       1.00800           0
    254139 SOLV     70949    TIP3     OH2      OT      -0.834000       15.9994           0
    254140 SOLV     70949    TIP3     H1       HT       0.417000       1.00800           0
    254141 SOLV     70949    TIP3     H2       HT       0.417000       1.00800           0
    254142 SOLV     70950    TIP3     OH2      OT      -0.834000       15.9994           0
    254143 SOLV     70950    TIP3     H1       HT       0.417000       1.00800           0
    254144 SOLV     70950    TIP3     H2       HT       0.417000       1.00800           0
    254145 SOLV     70951    TIP3     OH2      OT      -0.834000       15.9994           0
    254146 SOLV     70951    TIP3     H1       HT       0.417000       1.00800           0
    254147 SOLV     70951    TIP3     H2       HT       0.417000       1.00800           0
    254148 SOLV     70952    TIP3     OH2      OT      -0.834000       15.9994           0
    254149 SOLV     70952    TIP3     H1       HT       0.417000       1.00800           0
    254150 SOLV     70952    TIP3     H2       HT       0.417000       1.00800           0
    254151 SOLV     70953    TIP3     OH2      OT      -0.834000       15.9994           0
    254152 SOLV     70953    TIP3     H1       HT       0.417000       1.00800           0
    254153 SOLV     70953    TIP3     H2       HT       0.417000       1.00800           0
    254154 SOLV     70954    TIP3     OH2      OT      -0.834000       15.9994           0
    254155 SOLV     70954    TIP3     H1       HT       0.417000       1.00800           0
    254156 SOLV     70954    TIP3     H2       HT       0.417000       1.00800           0
    254157 SOLV     70955    TIP3     OH2      OT      -0.834000       15.9994           0
    254158 SOLV     70955    TIP3     H1       HT       0.417000       1.00800           0
    254159 SOLV     70955    TIP3     H2       HT       0.417000       1.00800           0
    254160 SOLV     70956    TIP3     OH2      OT      -0.834000       15.9994           0
    254161 SOLV     70956    TIP3     H1       HT       0.417000       1.00800           0
    254162 SOLV     70956    TIP3     H2       HT       0.417000       1.00800           0
    254163 SOLV     70957    TIP3     OH2      OT      -0.834000       15.9994           0
    254164 SOLV     70957    TIP3     H1       HT       0.417000       1.00800           0
    254165 SOLV     70957    TIP3     H2       HT       0.417000       1.00800           0
    254166 SOLV     70958    TIP3     OH2      OT      -0.834000       15.9994           0
    254167 SOLV     70958    TIP3     H1       HT       0.417000       1.00800           0
    254168 SOLV     70958    TIP3     H2       HT       0.417000       1.00800           0
    254169 SOLV     70959    TIP3     OH2      OT      -0.834000       15.9994           0
    254170 SOLV     70959    TIP3     H1       HT       0.417000       1.00800           0
    254171 SOLV     70959    TIP3     H2       HT       0.417000       1.00800           0
    254172 SOLV     70960    TIP3     OH2      OT      -0.834000       15.9994           0
    254173 SOLV     70960    TIP3     H1       HT       0.417000       1.00800           0
    254174 SOLV     70960    TIP3     H2       HT       0.417000       1.00800           0
    254175 SOLV     70961    TIP3     OH2      OT      -0.834000       15.9994           0
    254176 SOLV     70961    TIP3     H1       HT       0.417000       1.00800           0
    254177 SOLV     70961    TIP3     H2       HT       0.417000       1.00800           0
    254178 SOLV     70962    TIP3     OH2      OT      -0.834000       15.9994           0
    254179 SOLV     70962    TIP3     H1       HT       0.417000       1.00800           0
    254180 SOLV     70962    TIP3     H2       HT       0.417000       1.00800           0
    254181 SOLV     70963    TIP3     OH2      OT      -0.834000       15.9994           0
    254182 SOLV     70963    TIP3     H1       HT       0.417000       1.00800           0
    254183 SOLV     70963    TIP3     H2       HT       0.417000       1.00800           0
    254184 SOLV     70964    TIP3     OH2      OT      -0.834000       15.9994           0
    254185 SOLV     70964    TIP3     H1       HT       0.417000       1.00800           0
    254186 SOLV     70964    TIP3     H2       HT       0.417000       1.00800           0
    254187 SOLV     70965    TIP3     OH2      OT      -0.834000       15.9994           0
    254188 SOLV     70965    TIP3     H1       HT       0.417000       1.00800           0
    254189 SOLV     70965    TIP3     H2       HT       0.417000       1.00800           0
    254190 SOLV     70966    TIP3     OH2      OT      -0.834000       15.9994           0
    254191 SOLV     70966    TIP3     H1       HT       0.417000       1.00800           0
    254192 SOLV     70966    TIP3     H2       HT       0.417000       1.00800           0
    254193 SOLV     70967    TIP3     OH2      OT      -0.834000       15.9994           0
    254194 SOLV     70967    TIP3     H1       HT       0.417000       1.00800           0
    254195 SOLV     70967    TIP3     H2       HT       0.417000       1.00800           0
    254196 SOLV     70968    TIP3     OH2      OT      -0.834000       15.9994           0
    254197 SOLV     70968    TIP3     H1       HT       0.417000       1.00800           0
    254198 SOLV     70968    TIP3     H2       HT       0.417000       1.00800           0
    254199 SOLV     70969    TIP3     OH2      OT      -0.834000       15.9994           0
    254200 SOLV     70969    TIP3     H1       HT       0.417000       1.00800           0
    254201 SOLV     70969    TIP3     H2       HT       0.417000       1.00800           0
    254202 SOLV     70970    TIP3     OH2      OT      -0.834000       15.9994           0
    254203 SOLV     70970    TIP3     H1       HT       0.417000       1.00800           0
    254204 SOLV     70970    TIP3     H2       HT       0.417000       1.00800           0
    254205 SOLV     70971    TIP3     OH2      OT      -0.834000       15.9994           0
    254206 SOLV     70971    TIP3     H1       HT       0.417000       1.00800           0
    254207 SOLV     70971    TIP3     H2       HT       0.417000       1.00800           0
    254208 SOLV     70972    TIP3     OH2      OT      -0.834000       15.9994           0
    254209 SOLV     70972    TIP3     H1       HT       0.417000       1.00800           0
    254210 SOLV     70972    TIP3     H2       HT       0.417000       1.00800           0
    254211 SOLV     70973    TIP3     OH2      OT      -0.834000       15.9994           0
    254212 SOLV     70973    TIP3     H1       HT       0.417000       1.00800           0
    254213 SOLV     70973    TIP3     H2       HT       0.417000       1.00800           0
    254214 SOLV     70974    TIP3     OH2      OT      -0.834000       15.9994           0
    254215 SOLV     70974    TIP3     H1       HT       0.417000       1.00800           0
    254216 SOLV     70974    TIP3     H2       HT       0.417000       1.00800           0
    254217 SOLV     70975    TIP3     OH2      OT      -0.834000       15.9994           0
    254218 SOLV     70975    TIP3     H1       HT       0.417000       1.00800           0
    254219 SOLV     70975    TIP3     H2       HT       0.417000       1.00800           0
    254220 SOLV     70976    TIP3     OH2      OT      -0.834000       15.9994           0
    254221 SOLV     70976    TIP3     H1       HT       0.417000       1.00800           0
    254222 SOLV     70976    TIP3     H2       HT       0.417000       1.00800           0
    254223 SOLV     70977    TIP3     OH2      OT      -0.834000       15.9994           0
    254224 SOLV     70977    TIP3     H1       HT       0.417000       1.00800           0
    254225 SOLV     70977    TIP3     H2       HT       0.417000       1.00800           0
    254226 SOLV     70978    TIP3     OH2      OT      -0.834000       15.9994           0
    254227 SOLV     70978    TIP3     H1       HT       0.417000       1.00800           0
    254228 SOLV     70978    TIP3     H2       HT       0.417000       1.00800           0
    254229 SOLV     70979    TIP3     OH2      OT      -0.834000       15.9994           0
    254230 SOLV     70979    TIP3     H1       HT       0.417000       1.00800           0
    254231 SOLV     70979    TIP3     H2       HT       0.417000       1.00800           0
    254232 SOLV     70980    TIP3     OH2      OT      -0.834000       15.9994           0
    254233 SOLV     70980    TIP3     H1       HT       0.417000       1.00800           0
    254234 SOLV     70980    TIP3     H2       HT       0.417000       1.00800           0
    254235 SOLV     70981    TIP3     OH2      OT      -0.834000       15.9994           0
    254236 SOLV     70981    TIP3     H1       HT       0.417000       1.00800           0
    254237 SOLV     70981    TIP3     H2       HT       0.417000       1.00800           0
    254238 SOLV     70982    TIP3     OH2      OT      -0.834000       15.9994           0
    254239 SOLV     70982    TIP3     H1       HT       0.417000       1.00800           0
    254240 SOLV     70982    TIP3     H2       HT       0.417000       1.00800           0
    254241 SOLV     70983    TIP3     OH2      OT      -0.834000       15.9994           0
    254242 SOLV     70983    TIP3     H1       HT       0.417000       1.00800           0
    254243 SOLV     70983    TIP3     H2       HT       0.417000       1.00800           0
    254244 SOLV     70984    TIP3     OH2      OT      -0.834000       15.9994           0
    254245 SOLV     70984    TIP3     H1       HT       0.417000       1.00800           0
    254246 SOLV     70984    TIP3     H2       HT       0.417000       1.00800           0
    254247 SOLV     70985    TIP3     OH2      OT      -0.834000       15.9994           0
    254248 SOLV     70985    TIP3     H1       HT       0.417000       1.00800           0
    254249 SOLV     70985    TIP3     H2       HT       0.417000       1.00800           0
    254250 SOLV     70986    TIP3     OH2      OT      -0.834000       15.9994           0
    254251 SOLV     70986    TIP3     H1       HT       0.417000       1.00800           0
    254252 SOLV     70986    TIP3     H2       HT       0.417000       1.00800           0
    254253 SOLV     70987    TIP3     OH2      OT      -0.834000       15.9994           0
    254254 SOLV     70987    TIP3     H1       HT       0.417000       1.00800           0
    254255 SOLV     70987    TIP3     H2       HT       0.417000       1.00800           0
    254256 SOLV     70988    TIP3     OH2      OT      -0.834000       15.9994           0
    254257 SOLV     70988    TIP3     H1       HT       0.417000       1.00800           0
    254258 SOLV     70988    TIP3     H2       HT       0.417000       1.00800           0
    254259 SOLV     70989    TIP3     OH2      OT      -0.834000       15.9994           0
    254260 SOLV     70989    TIP3     H1       HT       0.417000       1.00800           0
    254261 SOLV     70989    TIP3     H2       HT       0.417000       1.00800           0
    254262 SOLV     70990    TIP3     OH2      OT      -0.834000       15.9994           0
    254263 SOLV     70990    TIP3     H1       HT       0.417000       1.00800           0
    254264 SOLV     70990    TIP3     H2       HT       0.417000       1.00800           0
    254265 SOLV     70991    TIP3     OH2      OT      -0.834000       15.9994           0
    254266 SOLV     70991    TIP3     H1       HT       0.417000       1.00800           0
    254267 SOLV     70991    TIP3     H2       HT       0.417000       1.00800           0
    254268 SOLV     70992    TIP3     OH2      OT      -0.834000       15.9994           0
    254269 SOLV     70992    TIP3     H1       HT       0.417000       1.00800           0
    254270 SOLV     70992    TIP3     H2       HT       0.417000       1.00800           0
    254271 SOLV     70993    TIP3     OH2      OT      -0.834000       15.9994           0
    254272 SOLV     70993    TIP3     H1       HT       0.417000       1.00800           0
    254273 SOLV     70993    TIP3     H2       HT       0.417000       1.00800           0
    254274 SOLV     70994    TIP3     OH2      OT      -0.834000       15.9994           0
    254275 SOLV     70994    TIP3     H1       HT       0.417000       1.00800           0
    254276 SOLV     70994    TIP3     H2       HT       0.417000       1.00800           0
    254277 SOLV     70995    TIP3     OH2      OT      -0.834000       15.9994           0
    254278 SOLV     70995    TIP3     H1       HT       0.417000       1.00800           0
    254279 SOLV     70995    TIP3     H2       HT       0.417000       1.00800           0
    254280 SOLV     70996    TIP3     OH2      OT      -0.834000       15.9994           0
    254281 SOLV     70996    TIP3     H1       HT       0.417000       1.00800           0
    254282 SOLV     70996    TIP3     H2       HT       0.417000       1.00800           0
    254283 SOLV     70997    TIP3     OH2      OT      -0.834000       15.9994           0
    254284 SOLV     70997    TIP3     H1       HT       0.417000       1.00800           0
    254285 SOLV     70997    TIP3     H2       HT       0.417000       1.00800           0
    254286 SOLV     70998    TIP3     OH2      OT      -0.834000       15.9994           0
    254287 SOLV     70998    TIP3     H1       HT       0.417000       1.00800           0
    254288 SOLV     70998    TIP3     H2       HT       0.417000       1.00800           0
    254289 SOLV     70999    TIP3     OH2      OT      -0.834000       15.9994           0
    254290 SOLV     70999    TIP3     H1       HT       0.417000       1.00800           0
    254291 SOLV     70999    TIP3     H2       HT       0.417000       1.00800           0
    254292 SOLV     71000    TIP3     OH2      OT      -0.834000       15.9994           0
    254293 SOLV     71000    TIP3     H1       HT       0.417000       1.00800           0
    254294 SOLV     71000    TIP3     H2       HT       0.417000       1.00800           0
    254295 SOLV     71001    TIP3     OH2      OT      -0.834000       15.9994           0
    254296 SOLV     71001    TIP3     H1       HT       0.417000       1.00800           0
    254297 SOLV     71001    TIP3     H2       HT       0.417000       1.00800           0
    254298 SOLV     71002    TIP3     OH2      OT      -0.834000       15.9994           0
    254299 SOLV     71002    TIP3     H1       HT       0.417000       1.00800           0
    254300 SOLV     71002    TIP3     H2       HT       0.417000       1.00800           0
    254301 SOLV     71003    TIP3     OH2      OT      -0.834000       15.9994           0
    254302 SOLV     71003    TIP3     H1       HT       0.417000       1.00800           0
    254303 SOLV     71003    TIP3     H2       HT       0.417000       1.00800           0
    254304 SOLV     71004    TIP3     OH2      OT      -0.834000       15.9994           0
    254305 SOLV     71004    TIP3     H1       HT       0.417000       1.00800           0
    254306 SOLV     71004    TIP3     H2       HT       0.417000       1.00800           0
    254307 SOLV     71005    TIP3     OH2      OT      -0.834000       15.9994           0
    254308 SOLV     71005    TIP3     H1       HT       0.417000       1.00800           0
    254309 SOLV     71005    TIP3     H2       HT       0.417000       1.00800           0
    254310 SOLV     71006    TIP3     OH2      OT      -0.834000       15.9994           0
    254311 SOLV     71006    TIP3     H1       HT       0.417000       1.00800           0
    254312 SOLV     71006    TIP3     H2       HT       0.417000       1.00800           0
    254313 SOLV     71007    TIP3     OH2      OT      -0.834000       15.9994           0
    254314 SOLV     71007    TIP3     H1       HT       0.417000       1.00800           0
    254315 SOLV     71007    TIP3     H2       HT       0.417000       1.00800           0
    254316 SOLV     71008    TIP3     OH2      OT      -0.834000       15.9994           0
    254317 SOLV     71008    TIP3     H1       HT       0.417000       1.00800           0
    254318 SOLV     71008    TIP3     H2       HT       0.417000       1.00800           0
    254319 SOLV     71009    TIP3     OH2      OT      -0.834000       15.9994           0
    254320 SOLV     71009    TIP3     H1       HT       0.417000       1.00800           0
    254321 SOLV     71009    TIP3     H2       HT       0.417000       1.00800           0
    254322 SOLV     71010    TIP3     OH2      OT      -0.834000       15.9994           0
    254323 SOLV     71010    TIP3     H1       HT       0.417000       1.00800           0
    254324 SOLV     71010    TIP3     H2       HT       0.417000       1.00800           0
    254325 SOLV     71011    TIP3     OH2      OT      -0.834000       15.9994           0
    254326 SOLV     71011    TIP3     H1       HT       0.417000       1.00800           0
    254327 SOLV     71011    TIP3     H2       HT       0.417000       1.00800           0
    254328 SOLV     71012    TIP3     OH2      OT      -0.834000       15.9994           0
    254329 SOLV     71012    TIP3     H1       HT       0.417000       1.00800           0
    254330 SOLV     71012    TIP3     H2       HT       0.417000       1.00800           0
    254331 SOLV     71013    TIP3     OH2      OT      -0.834000       15.9994           0
    254332 SOLV     71013    TIP3     H1       HT       0.417000       1.00800           0
    254333 SOLV     71013    TIP3     H2       HT       0.417000       1.00800           0
    254334 SOLV     71014    TIP3     OH2      OT      -0.834000       15.9994           0
    254335 SOLV     71014    TIP3     H1       HT       0.417000       1.00800           0
    254336 SOLV     71014    TIP3     H2       HT       0.417000       1.00800           0
    254337 SOLV     71015    TIP3     OH2      OT      -0.834000       15.9994           0
    254338 SOLV     71015    TIP3     H1       HT       0.417000       1.00800           0
    254339 SOLV     71015    TIP3     H2       HT       0.417000       1.00800           0
    254340 SOLV     71016    TIP3     OH2      OT      -0.834000       15.9994           0
    254341 SOLV     71016    TIP3     H1       HT       0.417000       1.00800           0
    254342 SOLV     71016    TIP3     H2       HT       0.417000       1.00800           0
    254343 SOLV     71017    TIP3     OH2      OT      -0.834000       15.9994           0
    254344 SOLV     71017    TIP3     H1       HT       0.417000       1.00800           0
    254345 SOLV     71017    TIP3     H2       HT       0.417000       1.00800           0
    254346 SOLV     71018    TIP3     OH2      OT      -0.834000       15.9994           0
    254347 SOLV     71018    TIP3     H1       HT       0.417000       1.00800           0
    254348 SOLV     71018    TIP3     H2       HT       0.417000       1.00800           0
    254349 SOLV     71019    TIP3     OH2      OT      -0.834000       15.9994           0
    254350 SOLV     71019    TIP3     H1       HT       0.417000       1.00800           0
    254351 SOLV     71019    TIP3     H2       HT       0.417000       1.00800           0
    254352 SOLV     71020    TIP3     OH2      OT      -0.834000       15.9994           0
    254353 SOLV     71020    TIP3     H1       HT       0.417000       1.00800           0
    254354 SOLV     71020    TIP3     H2       HT       0.417000       1.00800           0
    254355 SOLV     71021    TIP3     OH2      OT      -0.834000       15.9994           0
    254356 SOLV     71021    TIP3     H1       HT       0.417000       1.00800           0
    254357 SOLV     71021    TIP3     H2       HT       0.417000       1.00800           0
    254358 SOLV     71022    TIP3     OH2      OT      -0.834000       15.9994           0
    254359 SOLV     71022    TIP3     H1       HT       0.417000       1.00800           0
    254360 SOLV     71022    TIP3     H2       HT       0.417000       1.00800           0
    254361 SOLV     71023    TIP3     OH2      OT      -0.834000       15.9994           0
    254362 SOLV     71023    TIP3     H1       HT       0.417000       1.00800           0
    254363 SOLV     71023    TIP3     H2       HT       0.417000       1.00800           0
    254364 SOLV     71024    TIP3     OH2      OT      -0.834000       15.9994           0
    254365 SOLV     71024    TIP3     H1       HT       0.417000       1.00800           0
    254366 SOLV     71024    TIP3     H2       HT       0.417000       1.00800           0
    254367 SOLV     71025    TIP3     OH2      OT      -0.834000       15.9994           0
    254368 SOLV     71025    TIP3     H1       HT       0.417000       1.00800           0
    254369 SOLV     71025    TIP3     H2       HT       0.417000       1.00800           0
    254370 SOLV     71026    TIP3     OH2      OT      -0.834000       15.9994           0
    254371 SOLV     71026    TIP3     H1       HT       0.417000       1.00800           0
    254372 SOLV     71026    TIP3     H2       HT       0.417000       1.00800           0
    254373 SOLV     71027    TIP3     OH2      OT      -0.834000       15.9994           0
    254374 SOLV     71027    TIP3     H1       HT       0.417000       1.00800           0
    254375 SOLV     71027    TIP3     H2       HT       0.417000       1.00800           0
    254376 SOLV     71028    TIP3     OH2      OT      -0.834000       15.9994           0
    254377 SOLV     71028    TIP3     H1       HT       0.417000       1.00800           0
    254378 SOLV     71028    TIP3     H2       HT       0.417000       1.00800           0
    254379 SOLV     71029    TIP3     OH2      OT      -0.834000       15.9994           0
    254380 SOLV     71029    TIP3     H1       HT       0.417000       1.00800           0
    254381 SOLV     71029    TIP3     H2       HT       0.417000       1.00800           0
    254382 SOLV     71030    TIP3     OH2      OT      -0.834000       15.9994           0
    254383 SOLV     71030    TIP3     H1       HT       0.417000       1.00800           0
    254384 SOLV     71030    TIP3     H2       HT       0.417000       1.00800           0
    254385 SOLV     71031    TIP3     OH2      OT      -0.834000       15.9994           0
    254386 SOLV     71031    TIP3     H1       HT       0.417000       1.00800           0
    254387 SOLV     71031    TIP3     H2       HT       0.417000       1.00800           0
    254388 SOLV     71032    TIP3     OH2      OT      -0.834000       15.9994           0
    254389 SOLV     71032    TIP3     H1       HT       0.417000       1.00800           0
    254390 SOLV     71032    TIP3     H2       HT       0.417000       1.00800           0
    254391 SOLV     71033    TIP3     OH2      OT      -0.834000       15.9994           0
    254392 SOLV     71033    TIP3     H1       HT       0.417000       1.00800           0
    254393 SOLV     71033    TIP3     H2       HT       0.417000       1.00800           0
    254394 SOLV     71034    TIP3     OH2      OT      -0.834000       15.9994           0
    254395 SOLV     71034    TIP3     H1       HT       0.417000       1.00800           0
    254396 SOLV     71034    TIP3     H2       HT       0.417000       1.00800           0
    254397 SOLV     71035    TIP3     OH2      OT      -0.834000       15.9994           0
    254398 SOLV     71035    TIP3     H1       HT       0.417000       1.00800           0
    254399 SOLV     71035    TIP3     H2       HT       0.417000       1.00800           0
    254400 SOLV     71036    TIP3     OH2      OT      -0.834000       15.9994           0
    254401 SOLV     71036    TIP3     H1       HT       0.417000       1.00800           0
    254402 SOLV     71036    TIP3     H2       HT       0.417000       1.00800           0
    254403 SOLV     71037    TIP3     OH2      OT      -0.834000       15.9994           0
    254404 SOLV     71037    TIP3     H1       HT       0.417000       1.00800           0
    254405 SOLV     71037    TIP3     H2       HT       0.417000       1.00800           0
    254406 SOLV     71038    TIP3     OH2      OT      -0.834000       15.9994           0
    254407 SOLV     71038    TIP3     H1       HT       0.417000       1.00800           0
    254408 SOLV     71038    TIP3     H2       HT       0.417000       1.00800           0
    254409 SOLV     71039    TIP3     OH2      OT      -0.834000       15.9994           0
    254410 SOLV     71039    TIP3     H1       HT       0.417000       1.00800           0
    254411 SOLV     71039    TIP3     H2       HT       0.417000       1.00800           0
    254412 SOLV     71040    TIP3     OH2      OT      -0.834000       15.9994           0
    254413 SOLV     71040    TIP3     H1       HT       0.417000       1.00800           0
    254414 SOLV     71040    TIP3     H2       HT       0.417000       1.00800           0
    254415 SOLV     71041    TIP3     OH2      OT      -0.834000       15.9994           0
    254416 SOLV     71041    TIP3     H1       HT       0.417000       1.00800           0
    254417 SOLV     71041    TIP3     H2       HT       0.417000       1.00800           0
    254418 SOLV     71042    TIP3     OH2      OT      -0.834000       15.9994           0
    254419 SOLV     71042    TIP3     H1       HT       0.417000       1.00800           0
    254420 SOLV     71042    TIP3     H2       HT       0.417000       1.00800           0
    254421 SOLV     71043    TIP3     OH2      OT      -0.834000       15.9994           0
    254422 SOLV     71043    TIP3     H1       HT       0.417000       1.00800           0
    254423 SOLV     71043    TIP3     H2       HT       0.417000       1.00800           0
    254424 SOLV     71044    TIP3     OH2      OT      -0.834000       15.9994           0
    254425 SOLV     71044    TIP3     H1       HT       0.417000       1.00800           0
    254426 SOLV     71044    TIP3     H2       HT       0.417000       1.00800           0
    254427 SOLV     71045    TIP3     OH2      OT      -0.834000       15.9994           0
    254428 SOLV     71045    TIP3     H1       HT       0.417000       1.00800           0
    254429 SOLV     71045    TIP3     H2       HT       0.417000       1.00800           0
    254430 SOLV     71046    TIP3     OH2      OT      -0.834000       15.9994           0
    254431 SOLV     71046    TIP3     H1       HT       0.417000       1.00800           0
    254432 SOLV     71046    TIP3     H2       HT       0.417000       1.00800           0
    254433 SOLV     71047    TIP3     OH2      OT      -0.834000       15.9994           0
    254434 SOLV     71047    TIP3     H1       HT       0.417000       1.00800           0
    254435 SOLV     71047    TIP3     H2       HT       0.417000       1.00800           0
    254436 SOLV     71048    TIP3     OH2      OT      -0.834000       15.9994           0
    254437 SOLV     71048    TIP3     H1       HT       0.417000       1.00800           0
    254438 SOLV     71048    TIP3     H2       HT       0.417000       1.00800           0
    254439 SOLV     71049    TIP3     OH2      OT      -0.834000       15.9994           0
    254440 SOLV     71049    TIP3     H1       HT       0.417000       1.00800           0
    254441 SOLV     71049    TIP3     H2       HT       0.417000       1.00800           0
    254442 SOLV     71050    TIP3     OH2      OT      -0.834000       15.9994           0
    254443 SOLV     71050    TIP3     H1       HT       0.417000       1.00800           0
    254444 SOLV     71050    TIP3     H2       HT       0.417000       1.00800           0
    254445 SOLV     71051    TIP3     OH2      OT      -0.834000       15.9994           0
    254446 SOLV     71051    TIP3     H1       HT       0.417000       1.00800           0
    254447 SOLV     71051    TIP3     H2       HT       0.417000       1.00800           0
    254448 SOLV     71052    TIP3     OH2      OT      -0.834000       15.9994           0
    254449 SOLV     71052    TIP3     H1       HT       0.417000       1.00800           0
    254450 SOLV     71052    TIP3     H2       HT       0.417000       1.00800           0
    254451 SOLV     71053    TIP3     OH2      OT      -0.834000       15.9994           0
    254452 SOLV     71053    TIP3     H1       HT       0.417000       1.00800           0
    254453 SOLV     71053    TIP3     H2       HT       0.417000       1.00800           0
    254454 SOLV     71054    TIP3     OH2      OT      -0.834000       15.9994           0
    254455 SOLV     71054    TIP3     H1       HT       0.417000       1.00800           0
    254456 SOLV     71054    TIP3     H2       HT       0.417000       1.00800           0
    254457 SOLV     71055    TIP3     OH2      OT      -0.834000       15.9994           0
    254458 SOLV     71055    TIP3     H1       HT       0.417000       1.00800           0
    254459 SOLV     71055    TIP3     H2       HT       0.417000       1.00800           0
    254460 SOLV     71056    TIP3     OH2      OT      -0.834000       15.9994           0
    254461 SOLV     71056    TIP3     H1       HT       0.417000       1.00800           0
    254462 SOLV     71056    TIP3     H2       HT       0.417000       1.00800           0
    254463 SOLV     71057    TIP3     OH2      OT      -0.834000       15.9994           0
    254464 SOLV     71057    TIP3     H1       HT       0.417000       1.00800           0
    254465 SOLV     71057    TIP3     H2       HT       0.417000       1.00800           0
    254466 SOLV     71058    TIP3     OH2      OT      -0.834000       15.9994           0
    254467 SOLV     71058    TIP3     H1       HT       0.417000       1.00800           0
    254468 SOLV     71058    TIP3     H2       HT       0.417000       1.00800           0
    254469 SOLV     71059    TIP3     OH2      OT      -0.834000       15.9994           0
    254470 SOLV     71059    TIP3     H1       HT       0.417000       1.00800           0
    254471 SOLV     71059    TIP3     H2       HT       0.417000       1.00800           0
    254472 SOLV     71060    TIP3     OH2      OT      -0.834000       15.9994           0
    254473 SOLV     71060    TIP3     H1       HT       0.417000       1.00800           0
    254474 SOLV     71060    TIP3     H2       HT       0.417000       1.00800           0
    254475 SOLV     71061    TIP3     OH2      OT      -0.834000       15.9994           0
    254476 SOLV     71061    TIP3     H1       HT       0.417000       1.00800           0
    254477 SOLV     71061    TIP3     H2       HT       0.417000       1.00800           0
    254478 SOLV     71062    TIP3     OH2      OT      -0.834000       15.9994           0
    254479 SOLV     71062    TIP3     H1       HT       0.417000       1.00800           0
    254480 SOLV     71062    TIP3     H2       HT       0.417000       1.00800           0
    254481 SOLV     71063    TIP3     OH2      OT      -0.834000       15.9994           0
    254482 SOLV     71063    TIP3     H1       HT       0.417000       1.00800           0
    254483 SOLV     71063    TIP3     H2       HT       0.417000       1.00800           0
    254484 SOLV     71064    TIP3     OH2      OT      -0.834000       15.9994           0
    254485 SOLV     71064    TIP3     H1       HT       0.417000       1.00800           0
    254486 SOLV     71064    TIP3     H2       HT       0.417000       1.00800           0
    254487 SOLV     71065    TIP3     OH2      OT      -0.834000       15.9994           0
    254488 SOLV     71065    TIP3     H1       HT       0.417000       1.00800           0
    254489 SOLV     71065    TIP3     H2       HT       0.417000       1.00800           0
    254490 SOLV     71066    TIP3     OH2      OT      -0.834000       15.9994           0
    254491 SOLV     71066    TIP3     H1       HT       0.417000       1.00800           0
    254492 SOLV     71066    TIP3     H2       HT       0.417000       1.00800           0
    254493 SOLV     71067    TIP3     OH2      OT      -0.834000       15.9994           0
    254494 SOLV     71067    TIP3     H1       HT       0.417000       1.00800           0
    254495 SOLV     71067    TIP3     H2       HT       0.417000       1.00800           0
    254496 SOLV     71068    TIP3     OH2      OT      -0.834000       15.9994           0
    254497 SOLV     71068    TIP3     H1       HT       0.417000       1.00800           0
    254498 SOLV     71068    TIP3     H2       HT       0.417000       1.00800           0
    254499 SOLV     71069    TIP3     OH2      OT      -0.834000       15.9994           0
    254500 SOLV     71069    TIP3     H1       HT       0.417000       1.00800           0
    254501 SOLV     71069    TIP3     H2       HT       0.417000       1.00800           0
    254502 SOLV     71070    TIP3     OH2      OT      -0.834000       15.9994           0
    254503 SOLV     71070    TIP3     H1       HT       0.417000       1.00800           0
    254504 SOLV     71070    TIP3     H2       HT       0.417000       1.00800           0
    254505 SOLV     71071    TIP3     OH2      OT      -0.834000       15.9994           0
    254506 SOLV     71071    TIP3     H1       HT       0.417000       1.00800           0
    254507 SOLV     71071    TIP3     H2       HT       0.417000       1.00800           0
    254508 SOLV     71072    TIP3     OH2      OT      -0.834000       15.9994           0
    254509 SOLV     71072    TIP3     H1       HT       0.417000       1.00800           0
    254510 SOLV     71072    TIP3     H2       HT       0.417000       1.00800           0
    254511 SOLV     71073    TIP3     OH2      OT      -0.834000       15.9994           0
    254512 SOLV     71073    TIP3     H1       HT       0.417000       1.00800           0
    254513 SOLV     71073    TIP3     H2       HT       0.417000       1.00800           0
    254514 SOLV     71074    TIP3     OH2      OT      -0.834000       15.9994           0
    254515 SOLV     71074    TIP3     H1       HT       0.417000       1.00800           0
    254516 SOLV     71074    TIP3     H2       HT       0.417000       1.00800           0
    254517 SOLV     71075    TIP3     OH2      OT      -0.834000       15.9994           0
    254518 SOLV     71075    TIP3     H1       HT       0.417000       1.00800           0
    254519 SOLV     71075    TIP3     H2       HT       0.417000       1.00800           0
    254520 SOLV     71076    TIP3     OH2      OT      -0.834000       15.9994           0
    254521 SOLV     71076    TIP3     H1       HT       0.417000       1.00800           0
    254522 SOLV     71076    TIP3     H2       HT       0.417000       1.00800           0
    254523 SOLV     71077    TIP3     OH2      OT      -0.834000       15.9994           0
    254524 SOLV     71077    TIP3     H1       HT       0.417000       1.00800           0
    254525 SOLV     71077    TIP3     H2       HT       0.417000       1.00800           0
    254526 SOLV     71078    TIP3     OH2      OT      -0.834000       15.9994           0
    254527 SOLV     71078    TIP3     H1       HT       0.417000       1.00800           0
    254528 SOLV     71078    TIP3     H2       HT       0.417000       1.00800           0
    254529 SOLV     71079    TIP3     OH2      OT      -0.834000       15.9994           0
    254530 SOLV     71079    TIP3     H1       HT       0.417000       1.00800           0
    254531 SOLV     71079    TIP3     H2       HT       0.417000       1.00800           0
    254532 SOLV     71080    TIP3     OH2      OT      -0.834000       15.9994           0
    254533 SOLV     71080    TIP3     H1       HT       0.417000       1.00800           0
    254534 SOLV     71080    TIP3     H2       HT       0.417000       1.00800           0
    254535 SOLV     71081    TIP3     OH2      OT      -0.834000       15.9994           0
    254536 SOLV     71081    TIP3     H1       HT       0.417000       1.00800           0
    254537 SOLV     71081    TIP3     H2       HT       0.417000       1.00800           0
    254538 SOLV     71082    TIP3     OH2      OT      -0.834000       15.9994           0
    254539 SOLV     71082    TIP3     H1       HT       0.417000       1.00800           0
    254540 SOLV     71082    TIP3     H2       HT       0.417000       1.00800           0
    254541 SOLV     71083    TIP3     OH2      OT      -0.834000       15.9994           0
    254542 SOLV     71083    TIP3     H1       HT       0.417000       1.00800           0
    254543 SOLV     71083    TIP3     H2       HT       0.417000       1.00800           0
    254544 SOLV     71084    TIP3     OH2      OT      -0.834000       15.9994           0
    254545 SOLV     71084    TIP3     H1       HT       0.417000       1.00800           0
    254546 SOLV     71084    TIP3     H2       HT       0.417000       1.00800           0
    254547 SOLV     71085    TIP3     OH2      OT      -0.834000       15.9994           0
    254548 SOLV     71085    TIP3     H1       HT       0.417000       1.00800           0
    254549 SOLV     71085    TIP3     H2       HT       0.417000       1.00800           0
    254550 SOLV     71086    TIP3     OH2      OT      -0.834000       15.9994           0
    254551 SOLV     71086    TIP3     H1       HT       0.417000       1.00800           0
    254552 SOLV     71086    TIP3     H2       HT       0.417000       1.00800           0
    254553 SOLV     71087    TIP3     OH2      OT      -0.834000       15.9994           0
    254554 SOLV     71087    TIP3     H1       HT       0.417000       1.00800           0
    254555 SOLV     71087    TIP3     H2       HT       0.417000       1.00800           0
    254556 SOLV     71088    TIP3     OH2      OT      -0.834000       15.9994           0
    254557 SOLV     71088    TIP3     H1       HT       0.417000       1.00800           0
    254558 SOLV     71088    TIP3     H2       HT       0.417000       1.00800           0
    254559 SOLV     71089    TIP3     OH2      OT      -0.834000       15.9994           0
    254560 SOLV     71089    TIP3     H1       HT       0.417000       1.00800           0
    254561 SOLV     71089    TIP3     H2       HT       0.417000       1.00800           0
    254562 SOLV     71090    TIP3     OH2      OT      -0.834000       15.9994           0
    254563 SOLV     71090    TIP3     H1       HT       0.417000       1.00800           0
    254564 SOLV     71090    TIP3     H2       HT       0.417000       1.00800           0
    254565 SOLV     71091    TIP3     OH2      OT      -0.834000       15.9994           0
    254566 SOLV     71091    TIP3     H1       HT       0.417000       1.00800           0
    254567 SOLV     71091    TIP3     H2       HT       0.417000       1.00800           0
    254568 SOLV     71092    TIP3     OH2      OT      -0.834000       15.9994           0
    254569 SOLV     71092    TIP3     H1       HT       0.417000       1.00800           0
    254570 SOLV     71092    TIP3     H2       HT       0.417000       1.00800           0
    254571 SOLV     71093    TIP3     OH2      OT      -0.834000       15.9994           0
    254572 SOLV     71093    TIP3     H1       HT       0.417000       1.00800           0
    254573 SOLV     71093    TIP3     H2       HT       0.417000       1.00800           0
    254574 SOLV     71094    TIP3     OH2      OT      -0.834000       15.9994           0
    254575 SOLV     71094    TIP3     H1       HT       0.417000       1.00800           0
    254576 SOLV     71094    TIP3     H2       HT       0.417000       1.00800           0
    254577 SOLV     71095    TIP3     OH2      OT      -0.834000       15.9994           0
    254578 SOLV     71095    TIP3     H1       HT       0.417000       1.00800           0
    254579 SOLV     71095    TIP3     H2       HT       0.417000       1.00800           0
    254580 SOLV     71096    TIP3     OH2      OT      -0.834000       15.9994           0
    254581 SOLV     71096    TIP3     H1       HT       0.417000       1.00800           0
    254582 SOLV     71096    TIP3     H2       HT       0.417000       1.00800           0
    254583 SOLV     71097    TIP3     OH2      OT      -0.834000       15.9994           0
    254584 SOLV     71097    TIP3     H1       HT       0.417000       1.00800           0
    254585 SOLV     71097    TIP3     H2       HT       0.417000       1.00800           0
    254586 SOLV     71098    TIP3     OH2      OT      -0.834000       15.9994           0
    254587 SOLV     71098    TIP3     H1       HT       0.417000       1.00800           0
    254588 SOLV     71098    TIP3     H2       HT       0.417000       1.00800           0
    254589 SOLV     71099    TIP3     OH2      OT      -0.834000       15.9994           0
    254590 SOLV     71099    TIP3     H1       HT       0.417000       1.00800           0
    254591 SOLV     71099    TIP3     H2       HT       0.417000       1.00800           0
    254592 SOLV     71100    TIP3     OH2      OT      -0.834000       15.9994           0
    254593 SOLV     71100    TIP3     H1       HT       0.417000       1.00800           0
    254594 SOLV     71100    TIP3     H2       HT       0.417000       1.00800           0
    254595 SOLV     71101    TIP3     OH2      OT      -0.834000       15.9994           0
    254596 SOLV     71101    TIP3     H1       HT       0.417000       1.00800           0
    254597 SOLV     71101    TIP3     H2       HT       0.417000       1.00800           0
    254598 SOLV     71102    TIP3     OH2      OT      -0.834000       15.9994           0
    254599 SOLV     71102    TIP3     H1       HT       0.417000       1.00800           0
    254600 SOLV     71102    TIP3     H2       HT       0.417000       1.00800           0
    254601 SOLV     71103    TIP3     OH2      OT      -0.834000       15.9994           0
    254602 SOLV     71103    TIP3     H1       HT       0.417000       1.00800           0
    254603 SOLV     71103    TIP3     H2       HT       0.417000       1.00800           0
    254604 SOLV     71104    TIP3     OH2      OT      -0.834000       15.9994           0
    254605 SOLV     71104    TIP3     H1       HT       0.417000       1.00800           0
    254606 SOLV     71104    TIP3     H2       HT       0.417000       1.00800           0
    254607 SOLV     71105    TIP3     OH2      OT      -0.834000       15.9994           0
    254608 SOLV     71105    TIP3     H1       HT       0.417000       1.00800           0
    254609 SOLV     71105    TIP3     H2       HT       0.417000       1.00800           0
    254610 SOLV     71106    TIP3     OH2      OT      -0.834000       15.9994           0
    254611 SOLV     71106    TIP3     H1       HT       0.417000       1.00800           0
    254612 SOLV     71106    TIP3     H2       HT       0.417000       1.00800           0
    254613 SOLV     71107    TIP3     OH2      OT      -0.834000       15.9994           0
    254614 SOLV     71107    TIP3     H1       HT       0.417000       1.00800           0
    254615 SOLV     71107    TIP3     H2       HT       0.417000       1.00800           0
    254616 SOLV     71108    TIP3     OH2      OT      -0.834000       15.9994           0
    254617 SOLV     71108    TIP3     H1       HT       0.417000       1.00800           0
    254618 SOLV     71108    TIP3     H2       HT       0.417000       1.00800           0
    254619 SOLV     71109    TIP3     OH2      OT      -0.834000       15.9994           0
    254620 SOLV     71109    TIP3     H1       HT       0.417000       1.00800           0
    254621 SOLV     71109    TIP3     H2       HT       0.417000       1.00800           0
    254622 SOLV     71110    TIP3     OH2      OT      -0.834000       15.9994           0
    254623 SOLV     71110    TIP3     H1       HT       0.417000       1.00800           0
    254624 SOLV     71110    TIP3     H2       HT       0.417000       1.00800           0
    254625 SOLV     71111    TIP3     OH2      OT      -0.834000       15.9994           0
    254626 SOLV     71111    TIP3     H1       HT       0.417000       1.00800           0
    254627 SOLV     71111    TIP3     H2       HT       0.417000       1.00800           0
    254628 SOLV     71112    TIP3     OH2      OT      -0.834000       15.9994           0
    254629 SOLV     71112    TIP3     H1       HT       0.417000       1.00800           0
    254630 SOLV     71112    TIP3     H2       HT       0.417000       1.00800           0
    254631 SOLV     71113    TIP3     OH2      OT      -0.834000       15.9994           0
    254632 SOLV     71113    TIP3     H1       HT       0.417000       1.00800           0
    254633 SOLV     71113    TIP3     H2       HT       0.417000       1.00800           0
    254634 SOLV     71114    TIP3     OH2      OT      -0.834000       15.9994           0
    254635 SOLV     71114    TIP3     H1       HT       0.417000       1.00800           0
    254636 SOLV     71114    TIP3     H2       HT       0.417000       1.00800           0
    254637 SOLV     71115    TIP3     OH2      OT      -0.834000       15.9994           0
    254638 SOLV     71115    TIP3     H1       HT       0.417000       1.00800           0
    254639 SOLV     71115    TIP3     H2       HT       0.417000       1.00800           0
    254640 SOLV     71116    TIP3     OH2      OT      -0.834000       15.9994           0
    254641 SOLV     71116    TIP3     H1       HT       0.417000       1.00800           0
    254642 SOLV     71116    TIP3     H2       HT       0.417000       1.00800           0
    254643 SOLV     71117    TIP3     OH2      OT      -0.834000       15.9994           0
    254644 SOLV     71117    TIP3     H1       HT       0.417000       1.00800           0
    254645 SOLV     71117    TIP3     H2       HT       0.417000       1.00800           0
    254646 SOLV     71118    TIP3     OH2      OT      -0.834000       15.9994           0
    254647 SOLV     71118    TIP3     H1       HT       0.417000       1.00800           0
    254648 SOLV     71118    TIP3     H2       HT       0.417000       1.00800           0
    254649 SOLV     71119    TIP3     OH2      OT      -0.834000       15.9994           0
    254650 SOLV     71119    TIP3     H1       HT       0.417000       1.00800           0
    254651 SOLV     71119    TIP3     H2       HT       0.417000       1.00800           0
    254652 SOLV     71120    TIP3     OH2      OT      -0.834000       15.9994           0
    254653 SOLV     71120    TIP3     H1       HT       0.417000       1.00800           0
    254654 SOLV     71120    TIP3     H2       HT       0.417000       1.00800           0
    254655 SOLV     71121    TIP3     OH2      OT      -0.834000       15.9994           0
    254656 SOLV     71121    TIP3     H1       HT       0.417000       1.00800           0
    254657 SOLV     71121    TIP3     H2       HT       0.417000       1.00800           0
    254658 SOLV     71122    TIP3     OH2      OT      -0.834000       15.9994           0
    254659 SOLV     71122    TIP3     H1       HT       0.417000       1.00800           0
    254660 SOLV     71122    TIP3     H2       HT       0.417000       1.00800           0
    254661 SOLV     71123    TIP3     OH2      OT      -0.834000       15.9994           0
    254662 SOLV     71123    TIP3     H1       HT       0.417000       1.00800           0
    254663 SOLV     71123    TIP3     H2       HT       0.417000       1.00800           0
    254664 SOLV     71124    TIP3     OH2      OT      -0.834000       15.9994           0
    254665 SOLV     71124    TIP3     H1       HT       0.417000       1.00800           0
    254666 SOLV     71124    TIP3     H2       HT       0.417000       1.00800           0
    254667 SOLV     71125    TIP3     OH2      OT      -0.834000       15.9994           0
    254668 SOLV     71125    TIP3     H1       HT       0.417000       1.00800           0
    254669 SOLV     71125    TIP3     H2       HT       0.417000       1.00800           0
    254670 SOLV     71126    TIP3     OH2      OT      -0.834000       15.9994           0
    254671 SOLV     71126    TIP3     H1       HT       0.417000       1.00800           0
    254672 SOLV     71126    TIP3     H2       HT       0.417000       1.00800           0
    254673 SOLV     71127    TIP3     OH2      OT      -0.834000       15.9994           0
    254674 SOLV     71127    TIP3     H1       HT       0.417000       1.00800           0
    254675 SOLV     71127    TIP3     H2       HT       0.417000       1.00800           0
    254676 SOLV     71128    TIP3     OH2      OT      -0.834000       15.9994           0
    254677 SOLV     71128    TIP3     H1       HT       0.417000       1.00800           0
    254678 SOLV     71128    TIP3     H2       HT       0.417000       1.00800           0
    254679 SOLV     71129    TIP3     OH2      OT      -0.834000       15.9994           0
    254680 SOLV     71129    TIP3     H1       HT       0.417000       1.00800           0
    254681 SOLV     71129    TIP3     H2       HT       0.417000       1.00800           0
    254682 SOLV     71130    TIP3     OH2      OT      -0.834000       15.9994           0
    254683 SOLV     71130    TIP3     H1       HT       0.417000       1.00800           0
    254684 SOLV     71130    TIP3     H2       HT       0.417000       1.00800           0
    254685 SOLV     71131    TIP3     OH2      OT      -0.834000       15.9994           0
    254686 SOLV     71131    TIP3     H1       HT       0.417000       1.00800           0
    254687 SOLV     71131    TIP3     H2       HT       0.417000       1.00800           0
    254688 SOLV     71132    TIP3     OH2      OT      -0.834000       15.9994           0
    254689 SOLV     71132    TIP3     H1       HT       0.417000       1.00800           0
    254690 SOLV     71132    TIP3     H2       HT       0.417000       1.00800           0
    254691 SOLV     71133    TIP3     OH2      OT      -0.834000       15.9994           0
    254692 SOLV     71133    TIP3     H1       HT       0.417000       1.00800           0
    254693 SOLV     71133    TIP3     H2       HT       0.417000       1.00800           0
    254694 SOLV     71134    TIP3     OH2      OT      -0.834000       15.9994           0
    254695 SOLV     71134    TIP3     H1       HT       0.417000       1.00800           0
    254696 SOLV     71134    TIP3     H2       HT       0.417000       1.00800           0
    254697 SOLV     71135    TIP3     OH2      OT      -0.834000       15.9994           0
    254698 SOLV     71135    TIP3     H1       HT       0.417000       1.00800           0
    254699 SOLV     71135    TIP3     H2       HT       0.417000       1.00800           0
    254700 SOLV     71136    TIP3     OH2      OT      -0.834000       15.9994           0
    254701 SOLV     71136    TIP3     H1       HT       0.417000       1.00800           0
    254702 SOLV     71136    TIP3     H2       HT       0.417000       1.00800           0
    254703 SOLV     71137    TIP3     OH2      OT      -0.834000       15.9994           0
    254704 SOLV     71137    TIP3     H1       HT       0.417000       1.00800           0
    254705 SOLV     71137    TIP3     H2       HT       0.417000       1.00800           0
    254706 SOLV     71138    TIP3     OH2      OT      -0.834000       15.9994           0
    254707 SOLV     71138    TIP3     H1       HT       0.417000       1.00800           0
    254708 SOLV     71138    TIP3     H2       HT       0.417000       1.00800           0
    254709 SOLV     71139    TIP3     OH2      OT      -0.834000       15.9994           0
    254710 SOLV     71139    TIP3     H1       HT       0.417000       1.00800           0
    254711 SOLV     71139    TIP3     H2       HT       0.417000       1.00800           0
    254712 SOLV     71140    TIP3     OH2      OT      -0.834000       15.9994           0
    254713 SOLV     71140    TIP3     H1       HT       0.417000       1.00800           0
    254714 SOLV     71140    TIP3     H2       HT       0.417000       1.00800           0
    254715 SOLV     71141    TIP3     OH2      OT      -0.834000       15.9994           0
    254716 SOLV     71141    TIP3     H1       HT       0.417000       1.00800           0
    254717 SOLV     71141    TIP3     H2       HT       0.417000       1.00800           0
    254718 SOLV     71142    TIP3     OH2      OT      -0.834000       15.9994           0
    254719 SOLV     71142    TIP3     H1       HT       0.417000       1.00800           0
    254720 SOLV     71142    TIP3     H2       HT       0.417000       1.00800           0
    254721 SOLV     71143    TIP3     OH2      OT      -0.834000       15.9994           0
    254722 SOLV     71143    TIP3     H1       HT       0.417000       1.00800           0
    254723 SOLV     71143    TIP3     H2       HT       0.417000       1.00800           0
    254724 SOLV     71144    TIP3     OH2      OT      -0.834000       15.9994           0
    254725 SOLV     71144    TIP3     H1       HT       0.417000       1.00800           0
    254726 SOLV     71144    TIP3     H2       HT       0.417000       1.00800           0
    254727 SOLV     71145    TIP3     OH2      OT      -0.834000       15.9994           0
    254728 SOLV     71145    TIP3     H1       HT       0.417000       1.00800           0
    254729 SOLV     71145    TIP3     H2       HT       0.417000       1.00800           0
    254730 SOLV     71146    TIP3     OH2      OT      -0.834000       15.9994           0
    254731 SOLV     71146    TIP3     H1       HT       0.417000       1.00800           0
    254732 SOLV     71146    TIP3     H2       HT       0.417000       1.00800           0
    254733 SOLV     71147    TIP3     OH2      OT      -0.834000       15.9994           0
    254734 SOLV     71147    TIP3     H1       HT       0.417000       1.00800           0
    254735 SOLV     71147    TIP3     H2       HT       0.417000       1.00800           0
    254736 SOLV     71148    TIP3     OH2      OT      -0.834000       15.9994           0
    254737 SOLV     71148    TIP3     H1       HT       0.417000       1.00800           0
    254738 SOLV     71148    TIP3     H2       HT       0.417000       1.00800           0
    254739 SOLV     71149    TIP3     OH2      OT      -0.834000       15.9994           0
    254740 SOLV     71149    TIP3     H1       HT       0.417000       1.00800           0
    254741 SOLV     71149    TIP3     H2       HT       0.417000       1.00800           0
    254742 SOLV     71150    TIP3     OH2      OT      -0.834000       15.9994           0
    254743 SOLV     71150    TIP3     H1       HT       0.417000       1.00800           0
    254744 SOLV     71150    TIP3     H2       HT       0.417000       1.00800           0
    254745 SOLV     71151    TIP3     OH2      OT      -0.834000       15.9994           0
    254746 SOLV     71151    TIP3     H1       HT       0.417000       1.00800           0
    254747 SOLV     71151    TIP3     H2       HT       0.417000       1.00800           0
    254748 SOLV     71152    TIP3     OH2      OT      -0.834000       15.9994           0
    254749 SOLV     71152    TIP3     H1       HT       0.417000       1.00800           0
    254750 SOLV     71152    TIP3     H2       HT       0.417000       1.00800           0
    254751 SOLV     71153    TIP3     OH2      OT      -0.834000       15.9994           0
    254752 SOLV     71153    TIP3     H1       HT       0.417000       1.00800           0
    254753 SOLV     71153    TIP3     H2       HT       0.417000       1.00800           0
    254754 SOLV     71154    TIP3     OH2      OT      -0.834000       15.9994           0
    254755 SOLV     71154    TIP3     H1       HT       0.417000       1.00800           0
    254756 SOLV     71154    TIP3     H2       HT       0.417000       1.00800           0
    254757 SOLV     71155    TIP3     OH2      OT      -0.834000       15.9994           0
    254758 SOLV     71155    TIP3     H1       HT       0.417000       1.00800           0
    254759 SOLV     71155    TIP3     H2       HT       0.417000       1.00800           0
    254760 SOLV     71156    TIP3     OH2      OT      -0.834000       15.9994           0
    254761 SOLV     71156    TIP3     H1       HT       0.417000       1.00800           0
    254762 SOLV     71156    TIP3     H2       HT       0.417000       1.00800           0
    254763 SOLV     71157    TIP3     OH2      OT      -0.834000       15.9994           0
    254764 SOLV     71157    TIP3     H1       HT       0.417000       1.00800           0
    254765 SOLV     71157    TIP3     H2       HT       0.417000       1.00800           0
    254766 SOLV     71158    TIP3     OH2      OT      -0.834000       15.9994           0
    254767 SOLV     71158    TIP3     H1       HT       0.417000       1.00800           0
    254768 SOLV     71158    TIP3     H2       HT       0.417000       1.00800           0
    254769 SOLV     71159    TIP3     OH2      OT      -0.834000       15.9994           0
    254770 SOLV     71159    TIP3     H1       HT       0.417000       1.00800           0
    254771 SOLV     71159    TIP3     H2       HT       0.417000       1.00800           0
    254772 SOLV     71160    TIP3     OH2      OT      -0.834000       15.9994           0
    254773 SOLV     71160    TIP3     H1       HT       0.417000       1.00800           0
    254774 SOLV     71160    TIP3     H2       HT       0.417000       1.00800           0
    254775 SOLV     71161    TIP3     OH2      OT      -0.834000       15.9994           0
    254776 SOLV     71161    TIP3     H1       HT       0.417000       1.00800           0
    254777 SOLV     71161    TIP3     H2       HT       0.417000       1.00800           0
    254778 SOLV     71162    TIP3     OH2      OT      -0.834000       15.9994           0
    254779 SOLV     71162    TIP3     H1       HT       0.417000       1.00800           0
    254780 SOLV     71162    TIP3     H2       HT       0.417000       1.00800           0
    254781 SOLV     71163    TIP3     OH2      OT      -0.834000       15.9994           0
    254782 SOLV     71163    TIP3     H1       HT       0.417000       1.00800           0
    254783 SOLV     71163    TIP3     H2       HT       0.417000       1.00800           0
    254784 SOLV     71164    TIP3     OH2      OT      -0.834000       15.9994           0
    254785 SOLV     71164    TIP3     H1       HT       0.417000       1.00800           0
    254786 SOLV     71164    TIP3     H2       HT       0.417000       1.00800           0
    254787 SOLV     71165    TIP3     OH2      OT      -0.834000       15.9994           0
    254788 SOLV     71165    TIP3     H1       HT       0.417000       1.00800           0
    254789 SOLV     71165    TIP3     H2       HT       0.417000       1.00800           0
    254790 SOLV     71166    TIP3     OH2      OT      -0.834000       15.9994           0
    254791 SOLV     71166    TIP3     H1       HT       0.417000       1.00800           0
    254792 SOLV     71166    TIP3     H2       HT       0.417000       1.00800           0
    254793 SOLV     71167    TIP3     OH2      OT      -0.834000       15.9994           0
    254794 SOLV     71167    TIP3     H1       HT       0.417000       1.00800           0
    254795 SOLV     71167    TIP3     H2       HT       0.417000       1.00800           0
    254796 SOLV     71168    TIP3     OH2      OT      -0.834000       15.9994           0
    254797 SOLV     71168    TIP3     H1       HT       0.417000       1.00800           0
    254798 SOLV     71168    TIP3     H2       HT       0.417000       1.00800           0
    254799 SOLV     71169    TIP3     OH2      OT      -0.834000       15.9994           0
    254800 SOLV     71169    TIP3     H1       HT       0.417000       1.00800           0
    254801 SOLV     71169    TIP3     H2       HT       0.417000       1.00800           0
    254802 SOLV     71170    TIP3     OH2      OT      -0.834000       15.9994           0
    254803 SOLV     71170    TIP3     H1       HT       0.417000       1.00800           0
    254804 SOLV     71170    TIP3     H2       HT       0.417000       1.00800           0
    254805 SOLV     71171    TIP3     OH2      OT      -0.834000       15.9994           0
    254806 SOLV     71171    TIP3     H1       HT       0.417000       1.00800           0
    254807 SOLV     71171    TIP3     H2       HT       0.417000       1.00800           0
    254808 SOLV     71172    TIP3     OH2      OT      -0.834000       15.9994           0
    254809 SOLV     71172    TIP3     H1       HT       0.417000       1.00800           0
    254810 SOLV     71172    TIP3     H2       HT       0.417000       1.00800           0
    254811 SOLV     71173    TIP3     OH2      OT      -0.834000       15.9994           0
    254812 SOLV     71173    TIP3     H1       HT       0.417000       1.00800           0
    254813 SOLV     71173    TIP3     H2       HT       0.417000       1.00800           0
    254814 SOLV     71174    TIP3     OH2      OT      -0.834000       15.9994           0
    254815 SOLV     71174    TIP3     H1       HT       0.417000       1.00800           0
    254816 SOLV     71174    TIP3     H2       HT       0.417000       1.00800           0
    254817 SOLV     71175    TIP3     OH2      OT      -0.834000       15.9994           0
    254818 SOLV     71175    TIP3     H1       HT       0.417000       1.00800           0
    254819 SOLV     71175    TIP3     H2       HT       0.417000       1.00800           0
    254820 SOLV     71176    TIP3     OH2      OT      -0.834000       15.9994           0
    254821 SOLV     71176    TIP3     H1       HT       0.417000       1.00800           0
    254822 SOLV     71176    TIP3     H2       HT       0.417000       1.00800           0
    254823 SOLV     71177    TIP3     OH2      OT      -0.834000       15.9994           0
    254824 SOLV     71177    TIP3     H1       HT       0.417000       1.00800           0
    254825 SOLV     71177    TIP3     H2       HT       0.417000       1.00800           0
    254826 SOLV     71178    TIP3     OH2      OT      -0.834000       15.9994           0
    254827 SOLV     71178    TIP3     H1       HT       0.417000       1.00800           0
    254828 SOLV     71178    TIP3     H2       HT       0.417000       1.00800           0
    254829 SOLV     71179    TIP3     OH2      OT      -0.834000       15.9994           0
    254830 SOLV     71179    TIP3     H1       HT       0.417000       1.00800           0
    254831 SOLV     71179    TIP3     H2       HT       0.417000       1.00800           0
    254832 SOLV     71180    TIP3     OH2      OT      -0.834000       15.9994           0
    254833 SOLV     71180    TIP3     H1       HT       0.417000       1.00800           0
    254834 SOLV     71180    TIP3     H2       HT       0.417000       1.00800           0
    254835 SOLV     71181    TIP3     OH2      OT      -0.834000       15.9994           0
    254836 SOLV     71181    TIP3     H1       HT       0.417000       1.00800           0
    254837 SOLV     71181    TIP3     H2       HT       0.417000       1.00800           0
    254838 SOLV     71182    TIP3     OH2      OT      -0.834000       15.9994           0
    254839 SOLV     71182    TIP3     H1       HT       0.417000       1.00800           0
    254840 SOLV     71182    TIP3     H2       HT       0.417000       1.00800           0
    254841 SOLV     71183    TIP3     OH2      OT      -0.834000       15.9994           0
    254842 SOLV     71183    TIP3     H1       HT       0.417000       1.00800           0
    254843 SOLV     71183    TIP3     H2       HT       0.417000       1.00800           0
    254844 SOLV     71184    TIP3     OH2      OT      -0.834000       15.9994           0
    254845 SOLV     71184    TIP3     H1       HT       0.417000       1.00800           0
    254846 SOLV     71184    TIP3     H2       HT       0.417000       1.00800           0
    254847 SOLV     71185    TIP3     OH2      OT      -0.834000       15.9994           0
    254848 SOLV     71185    TIP3     H1       HT       0.417000       1.00800           0
    254849 SOLV     71185    TIP3     H2       HT       0.417000       1.00800           0
    254850 SOLV     71186    TIP3     OH2      OT      -0.834000       15.9994           0
    254851 SOLV     71186    TIP3     H1       HT       0.417000       1.00800           0
    254852 SOLV     71186    TIP3     H2       HT       0.417000       1.00800           0
    254853 SOLV     71187    TIP3     OH2      OT      -0.834000       15.9994           0
    254854 SOLV     71187    TIP3     H1       HT       0.417000       1.00800           0
    254855 SOLV     71187    TIP3     H2       HT       0.417000       1.00800           0
    254856 SOLV     71188    TIP3     OH2      OT      -0.834000       15.9994           0
    254857 SOLV     71188    TIP3     H1       HT       0.417000       1.00800           0
    254858 SOLV     71188    TIP3     H2       HT       0.417000       1.00800           0
    254859 SOLV     71189    TIP3     OH2      OT      -0.834000       15.9994           0
    254860 SOLV     71189    TIP3     H1       HT       0.417000       1.00800           0
    254861 SOLV     71189    TIP3     H2       HT       0.417000       1.00800           0
    254862 SOLV     71190    TIP3     OH2      OT      -0.834000       15.9994           0
    254863 SOLV     71190    TIP3     H1       HT       0.417000       1.00800           0
    254864 SOLV     71190    TIP3     H2       HT       0.417000       1.00800           0
    254865 SOLV     71191    TIP3     OH2      OT      -0.834000       15.9994           0
    254866 SOLV     71191    TIP3     H1       HT       0.417000       1.00800           0
    254867 SOLV     71191    TIP3     H2       HT       0.417000       1.00800           0
    254868 SOLV     71192    TIP3     OH2      OT      -0.834000       15.9994           0
    254869 SOLV     71192    TIP3     H1       HT       0.417000       1.00800           0
    254870 SOLV     71192    TIP3     H2       HT       0.417000       1.00800           0
    254871 SOLV     71193    TIP3     OH2      OT      -0.834000       15.9994           0
    254872 SOLV     71193    TIP3     H1       HT       0.417000       1.00800           0
    254873 SOLV     71193    TIP3     H2       HT       0.417000       1.00800           0
    254874 SOLV     71194    TIP3     OH2      OT      -0.834000       15.9994           0
    254875 SOLV     71194    TIP3     H1       HT       0.417000       1.00800           0
    254876 SOLV     71194    TIP3     H2       HT       0.417000       1.00800           0
    254877 SOLV     71195    TIP3     OH2      OT      -0.834000       15.9994           0
    254878 SOLV     71195    TIP3     H1       HT       0.417000       1.00800           0
    254879 SOLV     71195    TIP3     H2       HT       0.417000       1.00800           0
    254880 SOLV     71196    TIP3     OH2      OT      -0.834000       15.9994           0
    254881 SOLV     71196    TIP3     H1       HT       0.417000       1.00800           0
    254882 SOLV     71196    TIP3     H2       HT       0.417000       1.00800           0
    254883 SOLV     71197    TIP3     OH2      OT      -0.834000       15.9994           0
    254884 SOLV     71197    TIP3     H1       HT       0.417000       1.00800           0
    254885 SOLV     71197    TIP3     H2       HT       0.417000       1.00800           0
    254886 SOLV     71198    TIP3     OH2      OT      -0.834000       15.9994           0
    254887 SOLV     71198    TIP3     H1       HT       0.417000       1.00800           0
    254888 SOLV     71198    TIP3     H2       HT       0.417000       1.00800           0
    254889 SOLV     71199    TIP3     OH2      OT      -0.834000       15.9994           0
    254890 SOLV     71199    TIP3     H1       HT       0.417000       1.00800           0
    254891 SOLV     71199    TIP3     H2       HT       0.417000       1.00800           0
    254892 SOLV     71200    TIP3     OH2      OT      -0.834000       15.9994           0
    254893 SOLV     71200    TIP3     H1       HT       0.417000       1.00800           0
    254894 SOLV     71200    TIP3     H2       HT       0.417000       1.00800           0
    254895 SOLV     71201    TIP3     OH2      OT      -0.834000       15.9994           0
    254896 SOLV     71201    TIP3     H1       HT       0.417000       1.00800           0
    254897 SOLV     71201    TIP3     H2       HT       0.417000       1.00800           0
    254898 SOLV     71202    TIP3     OH2      OT      -0.834000       15.9994           0
    254899 SOLV     71202    TIP3     H1       HT       0.417000       1.00800           0
    254900 SOLV     71202    TIP3     H2       HT       0.417000       1.00800           0
    254901 SOLV     71203    TIP3     OH2      OT      -0.834000       15.9994           0
    254902 SOLV     71203    TIP3     H1       HT       0.417000       1.00800           0
    254903 SOLV     71203    TIP3     H2       HT       0.417000       1.00800           0
    254904 SOLV     71204    TIP3     OH2      OT      -0.834000       15.9994           0
    254905 SOLV     71204    TIP3     H1       HT       0.417000       1.00800           0
    254906 SOLV     71204    TIP3     H2       HT       0.417000       1.00800           0
    254907 SOLV     71205    TIP3     OH2      OT      -0.834000       15.9994           0
    254908 SOLV     71205    TIP3     H1       HT       0.417000       1.00800           0
    254909 SOLV     71205    TIP3     H2       HT       0.417000       1.00800           0
    254910 SOLV     71206    TIP3     OH2      OT      -0.834000       15.9994           0
    254911 SOLV     71206    TIP3     H1       HT       0.417000       1.00800           0
    254912 SOLV     71206    TIP3     H2       HT       0.417000       1.00800           0
    254913 SOLV     71207    TIP3     OH2      OT      -0.834000       15.9994           0
    254914 SOLV     71207    TIP3     H1       HT       0.417000       1.00800           0
    254915 SOLV     71207    TIP3     H2       HT       0.417000       1.00800           0
    254916 SOLV     71208    TIP3     OH2      OT      -0.834000       15.9994           0
    254917 SOLV     71208    TIP3     H1       HT       0.417000       1.00800           0
    254918 SOLV     71208    TIP3     H2       HT       0.417000       1.00800           0
    254919 SOLV     71209    TIP3     OH2      OT      -0.834000       15.9994           0
    254920 SOLV     71209    TIP3     H1       HT       0.417000       1.00800           0
    254921 SOLV     71209    TIP3     H2       HT       0.417000       1.00800           0
    254922 SOLV     71210    TIP3     OH2      OT      -0.834000       15.9994           0
    254923 SOLV     71210    TIP3     H1       HT       0.417000       1.00800           0
    254924 SOLV     71210    TIP3     H2       HT       0.417000       1.00800           0
    254925 SOLV     71211    TIP3     OH2      OT      -0.834000       15.9994           0
    254926 SOLV     71211    TIP3     H1       HT       0.417000       1.00800           0
    254927 SOLV     71211    TIP3     H2       HT       0.417000       1.00800           0
    254928 SOLV     71212    TIP3     OH2      OT      -0.834000       15.9994           0
    254929 SOLV     71212    TIP3     H1       HT       0.417000       1.00800           0
    254930 SOLV     71212    TIP3     H2       HT       0.417000       1.00800           0
    254931 SOLV     71213    TIP3     OH2      OT      -0.834000       15.9994           0
    254932 SOLV     71213    TIP3     H1       HT       0.417000       1.00800           0
    254933 SOLV     71213    TIP3     H2       HT       0.417000       1.00800           0
    254934 SOLV     71214    TIP3     OH2      OT      -0.834000       15.9994           0
    254935 SOLV     71214    TIP3     H1       HT       0.417000       1.00800           0
    254936 SOLV     71214    TIP3     H2       HT       0.417000       1.00800           0
    254937 SOLV     71215    TIP3     OH2      OT      -0.834000       15.9994           0
    254938 SOLV     71215    TIP3     H1       HT       0.417000       1.00800           0
    254939 SOLV     71215    TIP3     H2       HT       0.417000       1.00800           0
    254940 SOLV     71216    TIP3     OH2      OT      -0.834000       15.9994           0
    254941 SOLV     71216    TIP3     H1       HT       0.417000       1.00800           0
    254942 SOLV     71216    TIP3     H2       HT       0.417000       1.00800           0
    254943 SOLV     71217    TIP3     OH2      OT      -0.834000       15.9994           0
    254944 SOLV     71217    TIP3     H1       HT       0.417000       1.00800           0
    254945 SOLV     71217    TIP3     H2       HT       0.417000       1.00800           0
    254946 SOLV     71218    TIP3     OH2      OT      -0.834000       15.9994           0
    254947 SOLV     71218    TIP3     H1       HT       0.417000       1.00800           0
    254948 SOLV     71218    TIP3     H2       HT       0.417000       1.00800           0
    254949 SOLV     71219    TIP3     OH2      OT      -0.834000       15.9994           0
    254950 SOLV     71219    TIP3     H1       HT       0.417000       1.00800           0
    254951 SOLV     71219    TIP3     H2       HT       0.417000       1.00800           0
    254952 SOLV     71220    TIP3     OH2      OT      -0.834000       15.9994           0
    254953 SOLV     71220    TIP3     H1       HT       0.417000       1.00800           0
    254954 SOLV     71220    TIP3     H2       HT       0.417000       1.00800           0
    254955 SOLV     71221    TIP3     OH2      OT      -0.834000       15.9994           0
    254956 SOLV     71221    TIP3     H1       HT       0.417000       1.00800           0
    254957 SOLV     71221    TIP3     H2       HT       0.417000       1.00800           0
    254958 SOLV     71222    TIP3     OH2      OT      -0.834000       15.9994           0
    254959 SOLV     71222    TIP3     H1       HT       0.417000       1.00800           0
    254960 SOLV     71222    TIP3     H2       HT       0.417000       1.00800           0
    254961 SOLV     71223    TIP3     OH2      OT      -0.834000       15.9994           0
    254962 SOLV     71223    TIP3     H1       HT       0.417000       1.00800           0
    254963 SOLV     71223    TIP3     H2       HT       0.417000       1.00800           0
    254964 SOLV     71224    TIP3     OH2      OT      -0.834000       15.9994           0
    254965 SOLV     71224    TIP3     H1       HT       0.417000       1.00800           0
    254966 SOLV     71224    TIP3     H2       HT       0.417000       1.00800           0
    254967 SOLV     71225    TIP3     OH2      OT      -0.834000       15.9994           0
    254968 SOLV     71225    TIP3     H1       HT       0.417000       1.00800           0
    254969 SOLV     71225    TIP3     H2       HT       0.417000       1.00800           0
    254970 SOLV     71226    TIP3     OH2      OT      -0.834000       15.9994           0
    254971 SOLV     71226    TIP3     H1       HT       0.417000       1.00800           0
    254972 SOLV     71226    TIP3     H2       HT       0.417000       1.00800           0
    254973 SOLV     71227    TIP3     OH2      OT      -0.834000       15.9994           0
    254974 SOLV     71227    TIP3     H1       HT       0.417000       1.00800           0
    254975 SOLV     71227    TIP3     H2       HT       0.417000       1.00800           0
    254976 SOLV     71228    TIP3     OH2      OT      -0.834000       15.9994           0
    254977 SOLV     71228    TIP3     H1       HT       0.417000       1.00800           0
    254978 SOLV     71228    TIP3     H2       HT       0.417000       1.00800           0
    254979 SOLV     71229    TIP3     OH2      OT      -0.834000       15.9994           0
    254980 SOLV     71229    TIP3     H1       HT       0.417000       1.00800           0
    254981 SOLV     71229    TIP3     H2       HT       0.417000       1.00800           0
    254982 SOLV     71230    TIP3     OH2      OT      -0.834000       15.9994           0
    254983 SOLV     71230    TIP3     H1       HT       0.417000       1.00800           0
    254984 SOLV     71230    TIP3     H2       HT       0.417000       1.00800           0
    254985 SOLV     71231    TIP3     OH2      OT      -0.834000       15.9994           0
    254986 SOLV     71231    TIP3     H1       HT       0.417000       1.00800           0
    254987 SOLV     71231    TIP3     H2       HT       0.417000       1.00800           0
    254988 SOLV     71232    TIP3     OH2      OT      -0.834000       15.9994           0
    254989 SOLV     71232    TIP3     H1       HT       0.417000       1.00800           0
    254990 SOLV     71232    TIP3     H2       HT       0.417000       1.00800           0
    254991 SOLV     71233    TIP3     OH2      OT      -0.834000       15.9994           0
    254992 SOLV     71233    TIP3     H1       HT       0.417000       1.00800           0
    254993 SOLV     71233    TIP3     H2       HT       0.417000       1.00800           0
    254994 SOLV     71234    TIP3     OH2      OT      -0.834000       15.9994           0
    254995 SOLV     71234    TIP3     H1       HT       0.417000       1.00800           0
    254996 SOLV     71234    TIP3     H2       HT       0.417000       1.00800           0
    254997 SOLV     71235    TIP3     OH2      OT      -0.834000       15.9994           0
    254998 SOLV     71235    TIP3     H1       HT       0.417000       1.00800           0
    254999 SOLV     71235    TIP3     H2       HT       0.417000       1.00800           0
    255000 SOLV     71236    TIP3     OH2      OT      -0.834000       15.9994           0
    255001 SOLV     71236    TIP3     H1       HT       0.417000       1.00800           0
    255002 SOLV     71236    TIP3     H2       HT       0.417000       1.00800           0
    255003 SOLV     71237    TIP3     OH2      OT      -0.834000       15.9994           0
    255004 SOLV     71237    TIP3     H1       HT       0.417000       1.00800           0
    255005 SOLV     71237    TIP3     H2       HT       0.417000       1.00800           0
    255006 SOLV     71238    TIP3     OH2      OT      -0.834000       15.9994           0
    255007 SOLV     71238    TIP3     H1       HT       0.417000       1.00800           0
    255008 SOLV     71238    TIP3     H2       HT       0.417000       1.00800           0
    255009 SOLV     71239    TIP3     OH2      OT      -0.834000       15.9994           0
    255010 SOLV     71239    TIP3     H1       HT       0.417000       1.00800           0
    255011 SOLV     71239    TIP3     H2       HT       0.417000       1.00800           0
    255012 SOLV     71240    TIP3     OH2      OT      -0.834000       15.9994           0
    255013 SOLV     71240    TIP3     H1       HT       0.417000       1.00800           0
    255014 SOLV     71240    TIP3     H2       HT       0.417000       1.00800           0
    255015 SOLV     71241    TIP3     OH2      OT      -0.834000       15.9994           0
    255016 SOLV     71241    TIP3     H1       HT       0.417000       1.00800           0
    255017 SOLV     71241    TIP3     H2       HT       0.417000       1.00800           0
    255018 SOLV     71242    TIP3     OH2      OT      -0.834000       15.9994           0
    255019 SOLV     71242    TIP3     H1       HT       0.417000       1.00800           0
    255020 SOLV     71242    TIP3     H2       HT       0.417000       1.00800           0
    255021 SOLV     71243    TIP3     OH2      OT      -0.834000       15.9994           0
    255022 SOLV     71243    TIP3     H1       HT       0.417000       1.00800           0
    255023 SOLV     71243    TIP3     H2       HT       0.417000       1.00800           0
    255024 SOLV     71244    TIP3     OH2      OT      -0.834000       15.9994           0
    255025 SOLV     71244    TIP3     H1       HT       0.417000       1.00800           0
    255026 SOLV     71244    TIP3     H2       HT       0.417000       1.00800           0
    255027 SOLV     71245    TIP3     OH2      OT      -0.834000       15.9994           0
    255028 SOLV     71245    TIP3     H1       HT       0.417000       1.00800           0
    255029 SOLV     71245    TIP3     H2       HT       0.417000       1.00800           0
    255030 SOLV     71246    TIP3     OH2      OT      -0.834000       15.9994           0
    255031 SOLV     71246    TIP3     H1       HT       0.417000       1.00800           0
    255032 SOLV     71246    TIP3     H2       HT       0.417000       1.00800           0
    255033 SOLV     71247    TIP3     OH2      OT      -0.834000       15.9994           0
    255034 SOLV     71247    TIP3     H1       HT       0.417000       1.00800           0
    255035 SOLV     71247    TIP3     H2       HT       0.417000       1.00800           0
    255036 SOLV     71248    TIP3     OH2      OT      -0.834000       15.9994           0
    255037 SOLV     71248    TIP3     H1       HT       0.417000       1.00800           0
    255038 SOLV     71248    TIP3     H2       HT       0.417000       1.00800           0
    255039 SOLV     71249    TIP3     OH2      OT      -0.834000       15.9994           0
    255040 SOLV     71249    TIP3     H1       HT       0.417000       1.00800           0
    255041 SOLV     71249    TIP3     H2       HT       0.417000       1.00800           0
    255042 SOLV     71250    TIP3     OH2      OT      -0.834000       15.9994           0
    255043 SOLV     71250    TIP3     H1       HT       0.417000       1.00800           0
    255044 SOLV     71250    TIP3     H2       HT       0.417000       1.00800           0
    255045 SOLV     71251    TIP3     OH2      OT      -0.834000       15.9994           0
    255046 SOLV     71251    TIP3     H1       HT       0.417000       1.00800           0
    255047 SOLV     71251    TIP3     H2       HT       0.417000       1.00800           0
    255048 SOLV     71252    TIP3     OH2      OT      -0.834000       15.9994           0
    255049 SOLV     71252    TIP3     H1       HT       0.417000       1.00800           0
    255050 SOLV     71252    TIP3     H2       HT       0.417000       1.00800           0
    255051 SOLV     71253    TIP3     OH2      OT      -0.834000       15.9994           0
    255052 SOLV     71253    TIP3     H1       HT       0.417000       1.00800           0
    255053 SOLV     71253    TIP3     H2       HT       0.417000       1.00800           0
    255054 SOLV     71254    TIP3     OH2      OT      -0.834000       15.9994           0
    255055 SOLV     71254    TIP3     H1       HT       0.417000       1.00800           0
    255056 SOLV     71254    TIP3     H2       HT       0.417000       1.00800           0
    255057 SOLV     71255    TIP3     OH2      OT      -0.834000       15.9994           0
    255058 SOLV     71255    TIP3     H1       HT       0.417000       1.00800           0
    255059 SOLV     71255    TIP3     H2       HT       0.417000       1.00800           0
    255060 SOLV     71256    TIP3     OH2      OT      -0.834000       15.9994           0
    255061 SOLV     71256    TIP3     H1       HT       0.417000       1.00800           0
    255062 SOLV     71256    TIP3     H2       HT       0.417000       1.00800           0
    255063 SOLV     71257    TIP3     OH2      OT      -0.834000       15.9994           0
    255064 SOLV     71257    TIP3     H1       HT       0.417000       1.00800           0
    255065 SOLV     71257    TIP3     H2       HT       0.417000       1.00800           0
    255066 SOLV     71258    TIP3     OH2      OT      -0.834000       15.9994           0
    255067 SOLV     71258    TIP3     H1       HT       0.417000       1.00800           0
    255068 SOLV     71258    TIP3     H2       HT       0.417000       1.00800           0
    255069 SOLV     71259    TIP3     OH2      OT      -0.834000       15.9994           0
    255070 SOLV     71259    TIP3     H1       HT       0.417000       1.00800           0
    255071 SOLV     71259    TIP3     H2       HT       0.417000       1.00800           0
    255072 SOLV     71260    TIP3     OH2      OT      -0.834000       15.9994           0
    255073 SOLV     71260    TIP3     H1       HT       0.417000       1.00800           0
    255074 SOLV     71260    TIP3     H2       HT       0.417000       1.00800           0
    255075 SOLV     71261    TIP3     OH2      OT      -0.834000       15.9994           0
    255076 SOLV     71261    TIP3     H1       HT       0.417000       1.00800           0
    255077 SOLV     71261    TIP3     H2       HT       0.417000       1.00800           0
    255078 SOLV     71262    TIP3     OH2      OT      -0.834000       15.9994           0
    255079 SOLV     71262    TIP3     H1       HT       0.417000       1.00800           0
    255080 SOLV     71262    TIP3     H2       HT       0.417000       1.00800           0
    255081 SOLV     71263    TIP3     OH2      OT      -0.834000       15.9994           0
    255082 SOLV     71263    TIP3     H1       HT       0.417000       1.00800           0
    255083 SOLV     71263    TIP3     H2       HT       0.417000       1.00800           0
    255084 SOLV     71264    TIP3     OH2      OT      -0.834000       15.9994           0
    255085 SOLV     71264    TIP3     H1       HT       0.417000       1.00800           0
    255086 SOLV     71264    TIP3     H2       HT       0.417000       1.00800           0
    255087 SOLV     71265    TIP3     OH2      OT      -0.834000       15.9994           0
    255088 SOLV     71265    TIP3     H1       HT       0.417000       1.00800           0
    255089 SOLV     71265    TIP3     H2       HT       0.417000       1.00800           0
    255090 SOLV     71266    TIP3     OH2      OT      -0.834000       15.9994           0
    255091 SOLV     71266    TIP3     H1       HT       0.417000       1.00800           0
    255092 SOLV     71266    TIP3     H2       HT       0.417000       1.00800           0
    255093 SOLV     71267    TIP3     OH2      OT      -0.834000       15.9994           0
    255094 SOLV     71267    TIP3     H1       HT       0.417000       1.00800           0
    255095 SOLV     71267    TIP3     H2       HT       0.417000       1.00800           0
    255096 SOLV     71268    TIP3     OH2      OT      -0.834000       15.9994           0
    255097 SOLV     71268    TIP3     H1       HT       0.417000       1.00800           0
    255098 SOLV     71268    TIP3     H2       HT       0.417000       1.00800           0
    255099 SOLV     71269    TIP3     OH2      OT      -0.834000       15.9994           0
    255100 SOLV     71269    TIP3     H1       HT       0.417000       1.00800           0
    255101 SOLV     71269    TIP3     H2       HT       0.417000       1.00800           0
    255102 SOLV     71270    TIP3     OH2      OT      -0.834000       15.9994           0
    255103 SOLV     71270    TIP3     H1       HT       0.417000       1.00800           0
    255104 SOLV     71270    TIP3     H2       HT       0.417000       1.00800           0
    255105 SOLV     71271    TIP3     OH2      OT      -0.834000       15.9994           0
    255106 SOLV     71271    TIP3     H1       HT       0.417000       1.00800           0
    255107 SOLV     71271    TIP3     H2       HT       0.417000       1.00800           0
    255108 SOLV     71272    TIP3     OH2      OT      -0.834000       15.9994           0
    255109 SOLV     71272    TIP3     H1       HT       0.417000       1.00800           0
    255110 SOLV     71272    TIP3     H2       HT       0.417000       1.00800           0
    255111 SOLV     71273    TIP3     OH2      OT      -0.834000       15.9994           0
    255112 SOLV     71273    TIP3     H1       HT       0.417000       1.00800           0
    255113 SOLV     71273    TIP3     H2       HT       0.417000       1.00800           0
    255114 SOLV     71274    TIP3     OH2      OT      -0.834000       15.9994           0
    255115 SOLV     71274    TIP3     H1       HT       0.417000       1.00800           0
    255116 SOLV     71274    TIP3     H2       HT       0.417000       1.00800           0
    255117 SOLV     71275    TIP3     OH2      OT      -0.834000       15.9994           0
    255118 SOLV     71275    TIP3     H1       HT       0.417000       1.00800           0
    255119 SOLV     71275    TIP3     H2       HT       0.417000       1.00800           0
    255120 SOLV     71276    TIP3     OH2      OT      -0.834000       15.9994           0
    255121 SOLV     71276    TIP3     H1       HT       0.417000       1.00800           0
    255122 SOLV     71276    TIP3     H2       HT       0.417000       1.00800           0
    255123 SOLV     71277    TIP3     OH2      OT      -0.834000       15.9994           0
    255124 SOLV     71277    TIP3     H1       HT       0.417000       1.00800           0
    255125 SOLV     71277    TIP3     H2       HT       0.417000       1.00800           0
    255126 SOLV     71278    TIP3     OH2      OT      -0.834000       15.9994           0
    255127 SOLV     71278    TIP3     H1       HT       0.417000       1.00800           0
    255128 SOLV     71278    TIP3     H2       HT       0.417000       1.00800           0
    255129 SOLV     71279    TIP3     OH2      OT      -0.834000       15.9994           0
    255130 SOLV     71279    TIP3     H1       HT       0.417000       1.00800           0
    255131 SOLV     71279    TIP3     H2       HT       0.417000       1.00800           0
    255132 SOLV     71280    TIP3     OH2      OT      -0.834000       15.9994           0
    255133 SOLV     71280    TIP3     H1       HT       0.417000       1.00800           0
    255134 SOLV     71280    TIP3     H2       HT       0.417000       1.00800           0
    255135 SOLV     71281    TIP3     OH2      OT      -0.834000       15.9994           0
    255136 SOLV     71281    TIP3     H1       HT       0.417000       1.00800           0
    255137 SOLV     71281    TIP3     H2       HT       0.417000       1.00800           0
    255138 SOLV     71282    TIP3     OH2      OT      -0.834000       15.9994           0
    255139 SOLV     71282    TIP3     H1       HT       0.417000       1.00800           0
    255140 SOLV     71282    TIP3     H2       HT       0.417000       1.00800           0
    255141 SOLV     71283    TIP3     OH2      OT      -0.834000       15.9994           0
    255142 SOLV     71283    TIP3     H1       HT       0.417000       1.00800           0
    255143 SOLV     71283    TIP3     H2       HT       0.417000       1.00800           0
    255144 SOLV     71284    TIP3     OH2      OT      -0.834000       15.9994           0
    255145 SOLV     71284    TIP3     H1       HT       0.417000       1.00800           0
    255146 SOLV     71284    TIP3     H2       HT       0.417000       1.00800           0
    255147 SOLV     71285    TIP3     OH2      OT      -0.834000       15.9994           0
    255148 SOLV     71285    TIP3     H1       HT       0.417000       1.00800           0
    255149 SOLV     71285    TIP3     H2       HT       0.417000       1.00800           0
    255150 SOLV     71286    TIP3     OH2      OT      -0.834000       15.9994           0
    255151 SOLV     71286    TIP3     H1       HT       0.417000       1.00800           0
    255152 SOLV     71286    TIP3     H2       HT       0.417000       1.00800           0
    255153 SOLV     71287    TIP3     OH2      OT      -0.834000       15.9994           0
    255154 SOLV     71287    TIP3     H1       HT       0.417000       1.00800           0
    255155 SOLV     71287    TIP3     H2       HT       0.417000       1.00800           0
    255156 SOLV     71288    TIP3     OH2      OT      -0.834000       15.9994           0
    255157 SOLV     71288    TIP3     H1       HT       0.417000       1.00800           0
    255158 SOLV     71288    TIP3     H2       HT       0.417000       1.00800           0
    255159 SOLV     71289    TIP3     OH2      OT      -0.834000       15.9994           0
    255160 SOLV     71289    TIP3     H1       HT       0.417000       1.00800           0
    255161 SOLV     71289    TIP3     H2       HT       0.417000       1.00800           0
    255162 SOLV     71290    TIP3     OH2      OT      -0.834000       15.9994           0
    255163 SOLV     71290    TIP3     H1       HT       0.417000       1.00800           0
    255164 SOLV     71290    TIP3     H2       HT       0.417000       1.00800           0
    255165 SOLV     71291    TIP3     OH2      OT      -0.834000       15.9994           0
    255166 SOLV     71291    TIP3     H1       HT       0.417000       1.00800           0
    255167 SOLV     71291    TIP3     H2       HT       0.417000       1.00800           0
    255168 SOLV     71292    TIP3     OH2      OT      -0.834000       15.9994           0
    255169 SOLV     71292    TIP3     H1       HT       0.417000       1.00800           0
    255170 SOLV     71292    TIP3     H2       HT       0.417000       1.00800           0
    255171 SOLV     71293    TIP3     OH2      OT      -0.834000       15.9994           0
    255172 SOLV     71293    TIP3     H1       HT       0.417000       1.00800           0
    255173 SOLV     71293    TIP3     H2       HT       0.417000       1.00800           0
    255174 SOLV     71294    TIP3     OH2      OT      -0.834000       15.9994           0
    255175 SOLV     71294    TIP3     H1       HT       0.417000       1.00800           0
    255176 SOLV     71294    TIP3     H2       HT       0.417000       1.00800           0
    255177 SOLV     71295    TIP3     OH2      OT      -0.834000       15.9994           0
    255178 SOLV     71295    TIP3     H1       HT       0.417000       1.00800           0
    255179 SOLV     71295    TIP3     H2       HT       0.417000       1.00800           0
    255180 SOLV     71296    TIP3     OH2      OT      -0.834000       15.9994           0
    255181 SOLV     71296    TIP3     H1       HT       0.417000       1.00800           0
    255182 SOLV     71296    TIP3     H2       HT       0.417000       1.00800           0
    255183 SOLV     71297    TIP3     OH2      OT      -0.834000       15.9994           0
    255184 SOLV     71297    TIP3     H1       HT       0.417000       1.00800           0
    255185 SOLV     71297    TIP3     H2       HT       0.417000       1.00800           0
    255186 SOLV     71298    TIP3     OH2      OT      -0.834000       15.9994           0
    255187 SOLV     71298    TIP3     H1       HT       0.417000       1.00800           0
    255188 SOLV     71298    TIP3     H2       HT       0.417000       1.00800           0
    255189 SOLV     71299    TIP3     OH2      OT      -0.834000       15.9994           0
    255190 SOLV     71299    TIP3     H1       HT       0.417000       1.00800           0
    255191 SOLV     71299    TIP3     H2       HT       0.417000       1.00800           0
    255192 SOLV     71300    TIP3     OH2      OT      -0.834000       15.9994           0
    255193 SOLV     71300    TIP3     H1       HT       0.417000       1.00800           0
    255194 SOLV     71300    TIP3     H2       HT       0.417000       1.00800           0
    255195 SOLV     71301    TIP3     OH2      OT      -0.834000       15.9994           0
    255196 SOLV     71301    TIP3     H1       HT       0.417000       1.00800           0
    255197 SOLV     71301    TIP3     H2       HT       0.417000       1.00800           0
    255198 SOLV     71302    TIP3     OH2      OT      -0.834000       15.9994           0
    255199 SOLV     71302    TIP3     H1       HT       0.417000       1.00800           0
    255200 SOLV     71302    TIP3     H2       HT       0.417000       1.00800           0
    255201 SOLV     71303    TIP3     OH2      OT      -0.834000       15.9994           0
    255202 SOLV     71303    TIP3     H1       HT       0.417000       1.00800           0
    255203 SOLV     71303    TIP3     H2       HT       0.417000       1.00800           0
    255204 SOLV     71304    TIP3     OH2      OT      -0.834000       15.9994           0
    255205 SOLV     71304    TIP3     H1       HT       0.417000       1.00800           0
    255206 SOLV     71304    TIP3     H2       HT       0.417000       1.00800           0
    255207 SOLV     71305    TIP3     OH2      OT      -0.834000       15.9994           0
    255208 SOLV     71305    TIP3     H1       HT       0.417000       1.00800           0
    255209 SOLV     71305    TIP3     H2       HT       0.417000       1.00800           0
    255210 SOLV     71306    TIP3     OH2      OT      -0.834000       15.9994           0
    255211 SOLV     71306    TIP3     H1       HT       0.417000       1.00800           0
    255212 SOLV     71306    TIP3     H2       HT       0.417000       1.00800           0
    255213 SOLV     71307    TIP3     OH2      OT      -0.834000       15.9994           0
    255214 SOLV     71307    TIP3     H1       HT       0.417000       1.00800           0
    255215 SOLV     71307    TIP3     H2       HT       0.417000       1.00800           0
    255216 SOLV     71308    TIP3     OH2      OT      -0.834000       15.9994           0
    255217 SOLV     71308    TIP3     H1       HT       0.417000       1.00800           0
    255218 SOLV     71308    TIP3     H2       HT       0.417000       1.00800           0
    255219 SOLV     71309    TIP3     OH2      OT      -0.834000       15.9994           0
    255220 SOLV     71309    TIP3     H1       HT       0.417000       1.00800           0
    255221 SOLV     71309    TIP3     H2       HT       0.417000       1.00800           0
    255222 SOLV     71310    TIP3     OH2      OT      -0.834000       15.9994           0
    255223 SOLV     71310    TIP3     H1       HT       0.417000       1.00800           0
    255224 SOLV     71310    TIP3     H2       HT       0.417000       1.00800           0
    255225 SOLV     71311    TIP3     OH2      OT      -0.834000       15.9994           0
    255226 SOLV     71311    TIP3     H1       HT       0.417000       1.00800           0
    255227 SOLV     71311    TIP3     H2       HT       0.417000       1.00800           0
    255228 SOLV     71312    TIP3     OH2      OT      -0.834000       15.9994           0
    255229 SOLV     71312    TIP3     H1       HT       0.417000       1.00800           0
    255230 SOLV     71312    TIP3     H2       HT       0.417000       1.00800           0
    255231 SOLV     71313    TIP3     OH2      OT      -0.834000       15.9994           0
    255232 SOLV     71313    TIP3     H1       HT       0.417000       1.00800           0
    255233 SOLV     71313    TIP3     H2       HT       0.417000       1.00800           0
    255234 SOLV     71314    TIP3     OH2      OT      -0.834000       15.9994           0
    255235 SOLV     71314    TIP3     H1       HT       0.417000       1.00800           0
    255236 SOLV     71314    TIP3     H2       HT       0.417000       1.00800           0
    255237 SOLV     71315    TIP3     OH2      OT      -0.834000       15.9994           0
    255238 SOLV     71315    TIP3     H1       HT       0.417000       1.00800           0
    255239 SOLV     71315    TIP3     H2       HT       0.417000       1.00800           0
    255240 SOLV     71316    TIP3     OH2      OT      -0.834000       15.9994           0
    255241 SOLV     71316    TIP3     H1       HT       0.417000       1.00800           0
    255242 SOLV     71316    TIP3     H2       HT       0.417000       1.00800           0
    255243 SOLV     71317    TIP3     OH2      OT      -0.834000       15.9994           0
    255244 SOLV     71317    TIP3     H1       HT       0.417000       1.00800           0
    255245 SOLV     71317    TIP3     H2       HT       0.417000       1.00800           0
    255246 SOLV     71318    TIP3     OH2      OT      -0.834000       15.9994           0
    255247 SOLV     71318    TIP3     H1       HT       0.417000       1.00800           0
    255248 SOLV     71318    TIP3     H2       HT       0.417000       1.00800           0
    255249 SOLV     71319    TIP3     OH2      OT      -0.834000       15.9994           0
    255250 SOLV     71319    TIP3     H1       HT       0.417000       1.00800           0
    255251 SOLV     71319    TIP3     H2       HT       0.417000       1.00800           0
    255252 SOLV     71320    TIP3     OH2      OT      -0.834000       15.9994           0
    255253 SOLV     71320    TIP3     H1       HT       0.417000       1.00800           0
    255254 SOLV     71320    TIP3     H2       HT       0.417000       1.00800           0
    255255 SOLV     71321    TIP3     OH2      OT      -0.834000       15.9994           0
    255256 SOLV     71321    TIP3     H1       HT       0.417000       1.00800           0
    255257 SOLV     71321    TIP3     H2       HT       0.417000       1.00800           0
    255258 SOLV     71322    TIP3     OH2      OT      -0.834000       15.9994           0
    255259 SOLV     71322    TIP3     H1       HT       0.417000       1.00800           0
    255260 SOLV     71322    TIP3     H2       HT       0.417000       1.00800           0
    255261 SOLV     71323    TIP3     OH2      OT      -0.834000       15.9994           0
    255262 SOLV     71323    TIP3     H1       HT       0.417000       1.00800           0
    255263 SOLV     71323    TIP3     H2       HT       0.417000       1.00800           0
    255264 SOLV     71324    TIP3     OH2      OT      -0.834000       15.9994           0
    255265 SOLV     71324    TIP3     H1       HT       0.417000       1.00800           0
    255266 SOLV     71324    TIP3     H2       HT       0.417000       1.00800           0
    255267 SOLV     71325    TIP3     OH2      OT      -0.834000       15.9994           0
    255268 SOLV     71325    TIP3     H1       HT       0.417000       1.00800           0
    255269 SOLV     71325    TIP3     H2       HT       0.417000       1.00800           0
    255270 SOLV     71326    TIP3     OH2      OT      -0.834000       15.9994           0
    255271 SOLV     71326    TIP3     H1       HT       0.417000       1.00800           0
    255272 SOLV     71326    TIP3     H2       HT       0.417000       1.00800           0
    255273 SOLV     71327    TIP3     OH2      OT      -0.834000       15.9994           0
    255274 SOLV     71327    TIP3     H1       HT       0.417000       1.00800           0
    255275 SOLV     71327    TIP3     H2       HT       0.417000       1.00800           0
    255276 SOLV     71328    TIP3     OH2      OT      -0.834000       15.9994           0
    255277 SOLV     71328    TIP3     H1       HT       0.417000       1.00800           0
    255278 SOLV     71328    TIP3     H2       HT       0.417000       1.00800           0
    255279 SOLV     71329    TIP3     OH2      OT      -0.834000       15.9994           0
    255280 SOLV     71329    TIP3     H1       HT       0.417000       1.00800           0
    255281 SOLV     71329    TIP3     H2       HT       0.417000       1.00800           0
    255282 SOLV     71330    TIP3     OH2      OT      -0.834000       15.9994           0
    255283 SOLV     71330    TIP3     H1       HT       0.417000       1.00800           0
    255284 SOLV     71330    TIP3     H2       HT       0.417000       1.00800           0
    255285 SOLV     71331    TIP3     OH2      OT      -0.834000       15.9994           0
    255286 SOLV     71331    TIP3     H1       HT       0.417000       1.00800           0
    255287 SOLV     71331    TIP3     H2       HT       0.417000       1.00800           0
    255288 SOLV     71332    TIP3     OH2      OT      -0.834000       15.9994           0
    255289 SOLV     71332    TIP3     H1       HT       0.417000       1.00800           0
    255290 SOLV     71332    TIP3     H2       HT       0.417000       1.00800           0
    255291 SOLV     71333    TIP3     OH2      OT      -0.834000       15.9994           0
    255292 SOLV     71333    TIP3     H1       HT       0.417000       1.00800           0
    255293 SOLV     71333    TIP3     H2       HT       0.417000       1.00800           0
    255294 SOLV     71334    TIP3     OH2      OT      -0.834000       15.9994           0
    255295 SOLV     71334    TIP3     H1       HT       0.417000       1.00800           0
    255296 SOLV     71334    TIP3     H2       HT       0.417000       1.00800           0
    255297 SOLV     71335    TIP3     OH2      OT      -0.834000       15.9994           0
    255298 SOLV     71335    TIP3     H1       HT       0.417000       1.00800           0
    255299 SOLV     71335    TIP3     H2       HT       0.417000       1.00800           0
    255300 SOLV     71336    TIP3     OH2      OT      -0.834000       15.9994           0
    255301 SOLV     71336    TIP3     H1       HT       0.417000       1.00800           0
    255302 SOLV     71336    TIP3     H2       HT       0.417000       1.00800           0
    255303 SOLV     71337    TIP3     OH2      OT      -0.834000       15.9994           0
    255304 SOLV     71337    TIP3     H1       HT       0.417000       1.00800           0
    255305 SOLV     71337    TIP3     H2       HT       0.417000       1.00800           0
    255306 SOLV     71338    TIP3     OH2      OT      -0.834000       15.9994           0
    255307 SOLV     71338    TIP3     H1       HT       0.417000       1.00800           0
    255308 SOLV     71338    TIP3     H2       HT       0.417000       1.00800           0
    255309 SOLV     71339    TIP3     OH2      OT      -0.834000       15.9994           0
    255310 SOLV     71339    TIP3     H1       HT       0.417000       1.00800           0
    255311 SOLV     71339    TIP3     H2       HT       0.417000       1.00800           0
    255312 SOLV     71340    TIP3     OH2      OT      -0.834000       15.9994           0
    255313 SOLV     71340    TIP3     H1       HT       0.417000       1.00800           0
    255314 SOLV     71340    TIP3     H2       HT       0.417000       1.00800           0
    255315 SOLV     71341    TIP3     OH2      OT      -0.834000       15.9994           0
    255316 SOLV     71341    TIP3     H1       HT       0.417000       1.00800           0
    255317 SOLV     71341    TIP3     H2       HT       0.417000       1.00800           0
    255318 SOLV     71342    TIP3     OH2      OT      -0.834000       15.9994           0
    255319 SOLV     71342    TIP3     H1       HT       0.417000       1.00800           0
    255320 SOLV     71342    TIP3     H2       HT       0.417000       1.00800           0
    255321 SOLV     71343    TIP3     OH2      OT      -0.834000       15.9994           0
    255322 SOLV     71343    TIP3     H1       HT       0.417000       1.00800           0
    255323 SOLV     71343    TIP3     H2       HT       0.417000       1.00800           0
    255324 SOLV     71344    TIP3     OH2      OT      -0.834000       15.9994           0
    255325 SOLV     71344    TIP3     H1       HT       0.417000       1.00800           0
    255326 SOLV     71344    TIP3     H2       HT       0.417000       1.00800           0
    255327 SOLV     71345    TIP3     OH2      OT      -0.834000       15.9994           0
    255328 SOLV     71345    TIP3     H1       HT       0.417000       1.00800           0
    255329 SOLV     71345    TIP3     H2       HT       0.417000       1.00800           0
    255330 SOLV     71346    TIP3     OH2      OT      -0.834000       15.9994           0
    255331 SOLV     71346    TIP3     H1       HT       0.417000       1.00800           0
    255332 SOLV     71346    TIP3     H2       HT       0.417000       1.00800           0
    255333 SOLV     71347    TIP3     OH2      OT      -0.834000       15.9994           0
    255334 SOLV     71347    TIP3     H1       HT       0.417000       1.00800           0
    255335 SOLV     71347    TIP3     H2       HT       0.417000       1.00800           0
    255336 SOLV     71348    TIP3     OH2      OT      -0.834000       15.9994           0
    255337 SOLV     71348    TIP3     H1       HT       0.417000       1.00800           0
    255338 SOLV     71348    TIP3     H2       HT       0.417000       1.00800           0
    255339 SOLV     71349    TIP3     OH2      OT      -0.834000       15.9994           0
    255340 SOLV     71349    TIP3     H1       HT       0.417000       1.00800           0
    255341 SOLV     71349    TIP3     H2       HT       0.417000       1.00800           0
    255342 SOLV     71350    TIP3     OH2      OT      -0.834000       15.9994           0
    255343 SOLV     71350    TIP3     H1       HT       0.417000       1.00800           0
    255344 SOLV     71350    TIP3     H2       HT       0.417000       1.00800           0
    255345 SOLV     71351    TIP3     OH2      OT      -0.834000       15.9994           0
    255346 SOLV     71351    TIP3     H1       HT       0.417000       1.00800           0
    255347 SOLV     71351    TIP3     H2       HT       0.417000       1.00800           0
    255348 SOLV     71352    TIP3     OH2      OT      -0.834000       15.9994           0
    255349 SOLV     71352    TIP3     H1       HT       0.417000       1.00800           0
    255350 SOLV     71352    TIP3     H2       HT       0.417000       1.00800           0
    255351 SOLV     71353    TIP3     OH2      OT      -0.834000       15.9994           0
    255352 SOLV     71353    TIP3     H1       HT       0.417000       1.00800           0
    255353 SOLV     71353    TIP3     H2       HT       0.417000       1.00800           0
    255354 SOLV     71354    TIP3     OH2      OT      -0.834000       15.9994           0
    255355 SOLV     71354    TIP3     H1       HT       0.417000       1.00800           0
    255356 SOLV     71354    TIP3     H2       HT       0.417000       1.00800           0
    255357 SOLV     71355    TIP3     OH2      OT      -0.834000       15.9994           0
    255358 SOLV     71355    TIP3     H1       HT       0.417000       1.00800           0
    255359 SOLV     71355    TIP3     H2       HT       0.417000       1.00800           0
    255360 SOLV     71356    TIP3     OH2      OT      -0.834000       15.9994           0
    255361 SOLV     71356    TIP3     H1       HT       0.417000       1.00800           0
    255362 SOLV     71356    TIP3     H2       HT       0.417000       1.00800           0
    255363 SOLV     71357    TIP3     OH2      OT      -0.834000       15.9994           0
    255364 SOLV     71357    TIP3     H1       HT       0.417000       1.00800           0
    255365 SOLV     71357    TIP3     H2       HT       0.417000       1.00800           0
    255366 SOLV     71358    TIP3     OH2      OT      -0.834000       15.9994           0
    255367 SOLV     71358    TIP3     H1       HT       0.417000       1.00800           0
    255368 SOLV     71358    TIP3     H2       HT       0.417000       1.00800           0
    255369 SOLV     71359    TIP3     OH2      OT      -0.834000       15.9994           0
    255370 SOLV     71359    TIP3     H1       HT       0.417000       1.00800           0
    255371 SOLV     71359    TIP3     H2       HT       0.417000       1.00800           0
    255372 SOLV     71360    TIP3     OH2      OT      -0.834000       15.9994           0
    255373 SOLV     71360    TIP3     H1       HT       0.417000       1.00800           0
    255374 SOLV     71360    TIP3     H2       HT       0.417000       1.00800           0
    255375 SOLV     71361    TIP3     OH2      OT      -0.834000       15.9994           0
    255376 SOLV     71361    TIP3     H1       HT       0.417000       1.00800           0
    255377 SOLV     71361    TIP3     H2       HT       0.417000       1.00800           0
    255378 SOLV     71362    TIP3     OH2      OT      -0.834000       15.9994           0
    255379 SOLV     71362    TIP3     H1       HT       0.417000       1.00800           0
    255380 SOLV     71362    TIP3     H2       HT       0.417000       1.00800           0
    255381 SOLV     71363    TIP3     OH2      OT      -0.834000       15.9994           0
    255382 SOLV     71363    TIP3     H1       HT       0.417000       1.00800           0
    255383 SOLV     71363    TIP3     H2       HT       0.417000       1.00800           0
    255384 SOLV     71364    TIP3     OH2      OT      -0.834000       15.9994           0
    255385 SOLV     71364    TIP3     H1       HT       0.417000       1.00800           0
    255386 SOLV     71364    TIP3     H2       HT       0.417000       1.00800           0
    255387 SOLV     71365    TIP3     OH2      OT      -0.834000       15.9994           0
    255388 SOLV     71365    TIP3     H1       HT       0.417000       1.00800           0
    255389 SOLV     71365    TIP3     H2       HT       0.417000       1.00800           0
    255390 SOLV     71366    TIP3     OH2      OT      -0.834000       15.9994           0
    255391 SOLV     71366    TIP3     H1       HT       0.417000       1.00800           0
    255392 SOLV     71366    TIP3     H2       HT       0.417000       1.00800           0
    255393 SOLV     71367    TIP3     OH2      OT      -0.834000       15.9994           0
    255394 SOLV     71367    TIP3     H1       HT       0.417000       1.00800           0
    255395 SOLV     71367    TIP3     H2       HT       0.417000       1.00800           0
    255396 SOLV     71368    TIP3     OH2      OT      -0.834000       15.9994           0
    255397 SOLV     71368    TIP3     H1       HT       0.417000       1.00800           0
    255398 SOLV     71368    TIP3     H2       HT       0.417000       1.00800           0
    255399 SOLV     71369    TIP3     OH2      OT      -0.834000       15.9994           0
    255400 SOLV     71369    TIP3     H1       HT       0.417000       1.00800           0
    255401 SOLV     71369    TIP3     H2       HT       0.417000       1.00800           0
    255402 SOLV     71370    TIP3     OH2      OT      -0.834000       15.9994           0
    255403 SOLV     71370    TIP3     H1       HT       0.417000       1.00800           0
    255404 SOLV     71370    TIP3     H2       HT       0.417000       1.00800           0
    255405 SOLV     71371    TIP3     OH2      OT      -0.834000       15.9994           0
    255406 SOLV     71371    TIP3     H1       HT       0.417000       1.00800           0
    255407 SOLV     71371    TIP3     H2       HT       0.417000       1.00800           0
    255408 SOLV     71372    TIP3     OH2      OT      -0.834000       15.9994           0
    255409 SOLV     71372    TIP3     H1       HT       0.417000       1.00800           0
    255410 SOLV     71372    TIP3     H2       HT       0.417000       1.00800           0
    255411 SOLV     71373    TIP3     OH2      OT      -0.834000       15.9994           0
    255412 SOLV     71373    TIP3     H1       HT       0.417000       1.00800           0
    255413 SOLV     71373    TIP3     H2       HT       0.417000       1.00800           0
    255414 SOLV     71374    TIP3     OH2      OT      -0.834000       15.9994           0
    255415 SOLV     71374    TIP3     H1       HT       0.417000       1.00800           0
    255416 SOLV     71374    TIP3     H2       HT       0.417000       1.00800           0
    255417 SOLV     71375    TIP3     OH2      OT      -0.834000       15.9994           0
    255418 SOLV     71375    TIP3     H1       HT       0.417000       1.00800           0
    255419 SOLV     71375    TIP3     H2       HT       0.417000       1.00800           0
    255420 SOLV     71376    TIP3     OH2      OT      -0.834000       15.9994           0
    255421 SOLV     71376    TIP3     H1       HT       0.417000       1.00800           0
    255422 SOLV     71376    TIP3     H2       HT       0.417000       1.00800           0
    255423 SOLV     71377    TIP3     OH2      OT      -0.834000       15.9994           0
    255424 SOLV     71377    TIP3     H1       HT       0.417000       1.00800           0
    255425 SOLV     71377    TIP3     H2       HT       0.417000       1.00800           0
    255426 SOLV     71378    TIP3     OH2      OT      -0.834000       15.9994           0
    255427 SOLV     71378    TIP3     H1       HT       0.417000       1.00800           0
    255428 SOLV     71378    TIP3     H2       HT       0.417000       1.00800           0
    255429 SOLV     71379    TIP3     OH2      OT      -0.834000       15.9994           0
    255430 SOLV     71379    TIP3     H1       HT       0.417000       1.00800           0
    255431 SOLV     71379    TIP3     H2       HT       0.417000       1.00800           0
    255432 SOLV     71380    TIP3     OH2      OT      -0.834000       15.9994           0
    255433 SOLV     71380    TIP3     H1       HT       0.417000       1.00800           0
    255434 SOLV     71380    TIP3     H2       HT       0.417000       1.00800           0
    255435 SOLV     71381    TIP3     OH2      OT      -0.834000       15.9994           0
    255436 SOLV     71381    TIP3     H1       HT       0.417000       1.00800           0
    255437 SOLV     71381    TIP3     H2       HT       0.417000       1.00800           0
    255438 SOLV     71382    TIP3     OH2      OT      -0.834000       15.9994           0
    255439 SOLV     71382    TIP3     H1       HT       0.417000       1.00800           0
    255440 SOLV     71382    TIP3     H2       HT       0.417000       1.00800           0
    255441 SOLV     71383    TIP3     OH2      OT      -0.834000       15.9994           0
    255442 SOLV     71383    TIP3     H1       HT       0.417000       1.00800           0
    255443 SOLV     71383    TIP3     H2       HT       0.417000       1.00800           0
    255444 SOLV     71384    TIP3     OH2      OT      -0.834000       15.9994           0
    255445 SOLV     71384    TIP3     H1       HT       0.417000       1.00800           0
    255446 SOLV     71384    TIP3     H2       HT       0.417000       1.00800           0
    255447 SOLV     71385    TIP3     OH2      OT      -0.834000       15.9994           0
    255448 SOLV     71385    TIP3     H1       HT       0.417000       1.00800           0
    255449 SOLV     71385    TIP3     H2       HT       0.417000       1.00800           0
    255450 SOLV     71386    TIP3     OH2      OT      -0.834000       15.9994           0
    255451 SOLV     71386    TIP3     H1       HT       0.417000       1.00800           0
    255452 SOLV     71386    TIP3     H2       HT       0.417000       1.00800           0
    255453 SOLV     71387    TIP3     OH2      OT      -0.834000       15.9994           0
    255454 SOLV     71387    TIP3     H1       HT       0.417000       1.00800           0
    255455 SOLV     71387    TIP3     H2       HT       0.417000       1.00800           0
    255456 SOLV     71388    TIP3     OH2      OT      -0.834000       15.9994           0
    255457 SOLV     71388    TIP3     H1       HT       0.417000       1.00800           0
    255458 SOLV     71388    TIP3     H2       HT       0.417000       1.00800           0
    255459 SOLV     71389    TIP3     OH2      OT      -0.834000       15.9994           0
    255460 SOLV     71389    TIP3     H1       HT       0.417000       1.00800           0
    255461 SOLV     71389    TIP3     H2       HT       0.417000       1.00800           0
    255462 SOLV     71390    TIP3     OH2      OT      -0.834000       15.9994           0
    255463 SOLV     71390    TIP3     H1       HT       0.417000       1.00800           0
    255464 SOLV     71390    TIP3     H2       HT       0.417000       1.00800           0
    255465 SOLV     71391    TIP3     OH2      OT      -0.834000       15.9994           0
    255466 SOLV     71391    TIP3     H1       HT       0.417000       1.00800           0
    255467 SOLV     71391    TIP3     H2       HT       0.417000       1.00800           0
    255468 SOLV     71392    TIP3     OH2      OT      -0.834000       15.9994           0
    255469 SOLV     71392    TIP3     H1       HT       0.417000       1.00800           0
    255470 SOLV     71392    TIP3     H2       HT       0.417000       1.00800           0
    255471 SOLV     71393    TIP3     OH2      OT      -0.834000       15.9994           0
    255472 SOLV     71393    TIP3     H1       HT       0.417000       1.00800           0
    255473 SOLV     71393    TIP3     H2       HT       0.417000       1.00800           0
    255474 SOLV     71394    TIP3     OH2      OT      -0.834000       15.9994           0
    255475 SOLV     71394    TIP3     H1       HT       0.417000       1.00800           0
    255476 SOLV     71394    TIP3     H2       HT       0.417000       1.00800           0
    255477 SOLV     71395    TIP3     OH2      OT      -0.834000       15.9994           0
    255478 SOLV     71395    TIP3     H1       HT       0.417000       1.00800           0
    255479 SOLV     71395    TIP3     H2       HT       0.417000       1.00800           0
    255480 SOLV     71396    TIP3     OH2      OT      -0.834000       15.9994           0
    255481 SOLV     71396    TIP3     H1       HT       0.417000       1.00800           0
    255482 SOLV     71396    TIP3     H2       HT       0.417000       1.00800           0
    255483 SOLV     71397    TIP3     OH2      OT      -0.834000       15.9994           0
    255484 SOLV     71397    TIP3     H1       HT       0.417000       1.00800           0
    255485 SOLV     71397    TIP3     H2       HT       0.417000       1.00800           0
    255486 SOLV     71398    TIP3     OH2      OT      -0.834000       15.9994           0
    255487 SOLV     71398    TIP3     H1       HT       0.417000       1.00800           0
    255488 SOLV     71398    TIP3     H2       HT       0.417000       1.00800           0
    255489 SOLV     71399    TIP3     OH2      OT      -0.834000       15.9994           0
    255490 SOLV     71399    TIP3     H1       HT       0.417000       1.00800           0
    255491 SOLV     71399    TIP3     H2       HT       0.417000       1.00800           0
    255492 SOLV     71400    TIP3     OH2      OT      -0.834000       15.9994           0
    255493 SOLV     71400    TIP3     H1       HT       0.417000       1.00800           0
    255494 SOLV     71400    TIP3     H2       HT       0.417000       1.00800           0
    255495 SOLV     71401    TIP3     OH2      OT      -0.834000       15.9994           0
    255496 SOLV     71401    TIP3     H1       HT       0.417000       1.00800           0
    255497 SOLV     71401    TIP3     H2       HT       0.417000       1.00800           0
    255498 SOLV     71402    TIP3     OH2      OT      -0.834000       15.9994           0
    255499 SOLV     71402    TIP3     H1       HT       0.417000       1.00800           0
    255500 SOLV     71402    TIP3     H2       HT       0.417000       1.00800           0
    255501 SOLV     71403    TIP3     OH2      OT      -0.834000       15.9994           0
    255502 SOLV     71403    TIP3     H1       HT       0.417000       1.00800           0
    255503 SOLV     71403    TIP3     H2       HT       0.417000       1.00800           0
    255504 SOLV     71404    TIP3     OH2      OT      -0.834000       15.9994           0
    255505 SOLV     71404    TIP3     H1       HT       0.417000       1.00800           0
    255506 SOLV     71404    TIP3     H2       HT       0.417000       1.00800           0
    255507 SOLV     71405    TIP3     OH2      OT      -0.834000       15.9994           0
    255508 SOLV     71405    TIP3     H1       HT       0.417000       1.00800           0
    255509 SOLV     71405    TIP3     H2       HT       0.417000       1.00800           0
    255510 SOLV     71406    TIP3     OH2      OT      -0.834000       15.9994           0
    255511 SOLV     71406    TIP3     H1       HT       0.417000       1.00800           0
    255512 SOLV     71406    TIP3     H2       HT       0.417000       1.00800           0
    255513 SOLV     71407    TIP3     OH2      OT      -0.834000       15.9994           0
    255514 SOLV     71407    TIP3     H1       HT       0.417000       1.00800           0
    255515 SOLV     71407    TIP3     H2       HT       0.417000       1.00800           0
    255516 SOLV     71408    TIP3     OH2      OT      -0.834000       15.9994           0
    255517 SOLV     71408    TIP3     H1       HT       0.417000       1.00800           0
    255518 SOLV     71408    TIP3     H2       HT       0.417000       1.00800           0
    255519 SOLV     71409    TIP3     OH2      OT      -0.834000       15.9994           0
    255520 SOLV     71409    TIP3     H1       HT       0.417000       1.00800           0
    255521 SOLV     71409    TIP3     H2       HT       0.417000       1.00800           0
    255522 SOLV     71410    TIP3     OH2      OT      -0.834000       15.9994           0
    255523 SOLV     71410    TIP3     H1       HT       0.417000       1.00800           0
    255524 SOLV     71410    TIP3     H2       HT       0.417000       1.00800           0
    255525 SOLV     71411    TIP3     OH2      OT      -0.834000       15.9994           0
    255526 SOLV     71411    TIP3     H1       HT       0.417000       1.00800           0
    255527 SOLV     71411    TIP3     H2       HT       0.417000       1.00800           0
    255528 SOLV     71412    TIP3     OH2      OT      -0.834000       15.9994           0
    255529 SOLV     71412    TIP3     H1       HT       0.417000       1.00800           0
    255530 SOLV     71412    TIP3     H2       HT       0.417000       1.00800           0
    255531 SOLV     71413    TIP3     OH2      OT      -0.834000       15.9994           0
    255532 SOLV     71413    TIP3     H1       HT       0.417000       1.00800           0
    255533 SOLV     71413    TIP3     H2       HT       0.417000       1.00800           0
    255534 SOLV     71414    TIP3     OH2      OT      -0.834000       15.9994           0
    255535 SOLV     71414    TIP3     H1       HT       0.417000       1.00800           0
    255536 SOLV     71414    TIP3     H2       HT       0.417000       1.00800           0
    255537 SOLV     71415    TIP3     OH2      OT      -0.834000       15.9994           0
    255538 SOLV     71415    TIP3     H1       HT       0.417000       1.00800           0
    255539 SOLV     71415    TIP3     H2       HT       0.417000       1.00800           0
    255540 SOLV     71416    TIP3     OH2      OT      -0.834000       15.9994           0
    255541 SOLV     71416    TIP3     H1       HT       0.417000       1.00800           0
    255542 SOLV     71416    TIP3     H2       HT       0.417000       1.00800           0
    255543 SOLV     71417    TIP3     OH2      OT      -0.834000       15.9994           0
    255544 SOLV     71417    TIP3     H1       HT       0.417000       1.00800           0
    255545 SOLV     71417    TIP3     H2       HT       0.417000       1.00800           0
    255546 SOLV     71418    TIP3     OH2      OT      -0.834000       15.9994           0
    255547 SOLV     71418    TIP3     H1       HT       0.417000       1.00800           0
    255548 SOLV     71418    TIP3     H2       HT       0.417000       1.00800           0
    255549 SOLV     71419    TIP3     OH2      OT      -0.834000       15.9994           0
    255550 SOLV     71419    TIP3     H1       HT       0.417000       1.00800           0
    255551 SOLV     71419    TIP3     H2       HT       0.417000       1.00800           0
    255552 SOLV     71420    TIP3     OH2      OT      -0.834000       15.9994           0
    255553 SOLV     71420    TIP3     H1       HT       0.417000       1.00800           0
    255554 SOLV     71420    TIP3     H2       HT       0.417000       1.00800           0
    255555 SOLV     71421    TIP3     OH2      OT      -0.834000       15.9994           0
    255556 SOLV     71421    TIP3     H1       HT       0.417000       1.00800           0
    255557 SOLV     71421    TIP3     H2       HT       0.417000       1.00800           0
    255558 SOLV     71422    TIP3     OH2      OT      -0.834000       15.9994           0
    255559 SOLV     71422    TIP3     H1       HT       0.417000       1.00800           0
    255560 SOLV     71422    TIP3     H2       HT       0.417000       1.00800           0
    255561 SOLV     71423    TIP3     OH2      OT      -0.834000       15.9994           0
    255562 SOLV     71423    TIP3     H1       HT       0.417000       1.00800           0
    255563 SOLV     71423    TIP3     H2       HT       0.417000       1.00800           0
    255564 SOLV     71424    TIP3     OH2      OT      -0.834000       15.9994           0
    255565 SOLV     71424    TIP3     H1       HT       0.417000       1.00800           0
    255566 SOLV     71424    TIP3     H2       HT       0.417000       1.00800           0
    255567 SOLV     71425    TIP3     OH2      OT      -0.834000       15.9994           0
    255568 SOLV     71425    TIP3     H1       HT       0.417000       1.00800           0
    255569 SOLV     71425    TIP3     H2       HT       0.417000       1.00800           0
    255570 SOLV     71426    TIP3     OH2      OT      -0.834000       15.9994           0
    255571 SOLV     71426    TIP3     H1       HT       0.417000       1.00800           0
    255572 SOLV     71426    TIP3     H2       HT       0.417000       1.00800           0
    255573 SOLV     71427    TIP3     OH2      OT      -0.834000       15.9994           0
    255574 SOLV     71427    TIP3     H1       HT       0.417000       1.00800           0
    255575 SOLV     71427    TIP3     H2       HT       0.417000       1.00800           0
    255576 SOLV     71428    TIP3     OH2      OT      -0.834000       15.9994           0
    255577 SOLV     71428    TIP3     H1       HT       0.417000       1.00800           0
    255578 SOLV     71428    TIP3     H2       HT       0.417000       1.00800           0
    255579 SOLV     71429    TIP3     OH2      OT      -0.834000       15.9994           0
    255580 SOLV     71429    TIP3     H1       HT       0.417000       1.00800           0
    255581 SOLV     71429    TIP3     H2       HT       0.417000       1.00800           0
    255582 SOLV     71430    TIP3     OH2      OT      -0.834000       15.9994           0
    255583 SOLV     71430    TIP3     H1       HT       0.417000       1.00800           0
    255584 SOLV     71430    TIP3     H2       HT       0.417000       1.00800           0
    255585 SOLV     71431    TIP3     OH2      OT      -0.834000       15.9994           0
    255586 SOLV     71431    TIP3     H1       HT       0.417000       1.00800           0
    255587 SOLV     71431    TIP3     H2       HT       0.417000       1.00800           0
    255588 SOLV     71432    TIP3     OH2      OT      -0.834000       15.9994           0
    255589 SOLV     71432    TIP3     H1       HT       0.417000       1.00800           0
    255590 SOLV     71432    TIP3     H2       HT       0.417000       1.00800           0
    255591 SOLV     71433    TIP3     OH2      OT      -0.834000       15.9994           0
    255592 SOLV     71433    TIP3     H1       HT       0.417000       1.00800           0
    255593 SOLV     71433    TIP3     H2       HT       0.417000       1.00800           0
    255594 SOLV     71434    TIP3     OH2      OT      -0.834000       15.9994           0
    255595 SOLV     71434    TIP3     H1       HT       0.417000       1.00800           0
    255596 SOLV     71434    TIP3     H2       HT       0.417000       1.00800           0
    255597 SOLV     71435    TIP3     OH2      OT      -0.834000       15.9994           0
    255598 SOLV     71435    TIP3     H1       HT       0.417000       1.00800           0
    255599 SOLV     71435    TIP3     H2       HT       0.417000       1.00800           0
    255600 SOLV     71436    TIP3     OH2      OT      -0.834000       15.9994           0
    255601 SOLV     71436    TIP3     H1       HT       0.417000       1.00800           0
    255602 SOLV     71436    TIP3     H2       HT       0.417000       1.00800           0
    255603 SOLV     71437    TIP3     OH2      OT      -0.834000       15.9994           0
    255604 SOLV     71437    TIP3     H1       HT       0.417000       1.00800           0
    255605 SOLV     71437    TIP3     H2       HT       0.417000       1.00800           0
    255606 SOLV     71438    TIP3     OH2      OT      -0.834000       15.9994           0
    255607 SOLV     71438    TIP3     H1       HT       0.417000       1.00800           0
    255608 SOLV     71438    TIP3     H2       HT       0.417000       1.00800           0
    255609 SOLV     71439    TIP3     OH2      OT      -0.834000       15.9994           0
    255610 SOLV     71439    TIP3     H1       HT       0.417000       1.00800           0
    255611 SOLV     71439    TIP3     H2       HT       0.417000       1.00800           0
    255612 SOLV     71440    TIP3     OH2      OT      -0.834000       15.9994           0
    255613 SOLV     71440    TIP3     H1       HT       0.417000       1.00800           0
    255614 SOLV     71440    TIP3     H2       HT       0.417000       1.00800           0
    255615 SOLV     71441    TIP3     OH2      OT      -0.834000       15.9994           0
    255616 SOLV     71441    TIP3     H1       HT       0.417000       1.00800           0
    255617 SOLV     71441    TIP3     H2       HT       0.417000       1.00800           0
    255618 SOLV     71442    TIP3     OH2      OT      -0.834000       15.9994           0
    255619 SOLV     71442    TIP3     H1       HT       0.417000       1.00800           0
    255620 SOLV     71442    TIP3     H2       HT       0.417000       1.00800           0
    255621 SOLV     71443    TIP3     OH2      OT      -0.834000       15.9994           0
    255622 SOLV     71443    TIP3     H1       HT       0.417000       1.00800           0
    255623 SOLV     71443    TIP3     H2       HT       0.417000       1.00800           0
    255624 SOLV     71444    TIP3     OH2      OT      -0.834000       15.9994           0
    255625 SOLV     71444    TIP3     H1       HT       0.417000       1.00800           0
    255626 SOLV     71444    TIP3     H2       HT       0.417000       1.00800           0
    255627 SOLV     71445    TIP3     OH2      OT      -0.834000       15.9994           0
    255628 SOLV     71445    TIP3     H1       HT       0.417000       1.00800           0
    255629 SOLV     71445    TIP3     H2       HT       0.417000       1.00800           0
    255630 SOLV     71446    TIP3     OH2      OT      -0.834000       15.9994           0
    255631 SOLV     71446    TIP3     H1       HT       0.417000       1.00800           0
    255632 SOLV     71446    TIP3     H2       HT       0.417000       1.00800           0
    255633 SOLV     71447    TIP3     OH2      OT      -0.834000       15.9994           0
    255634 SOLV     71447    TIP3     H1       HT       0.417000       1.00800           0
    255635 SOLV     71447    TIP3     H2       HT       0.417000       1.00800           0
    255636 SOLV     71448    TIP3     OH2      OT      -0.834000       15.9994           0
    255637 SOLV     71448    TIP3     H1       HT       0.417000       1.00800           0
    255638 SOLV     71448    TIP3     H2       HT       0.417000       1.00800           0
    255639 SOLV     71449    TIP3     OH2      OT      -0.834000       15.9994           0
    255640 SOLV     71449    TIP3     H1       HT       0.417000       1.00800           0
    255641 SOLV     71449    TIP3     H2       HT       0.417000       1.00800           0
    255642 SOLV     71450    TIP3     OH2      OT      -0.834000       15.9994           0
    255643 SOLV     71450    TIP3     H1       HT       0.417000       1.00800           0
    255644 SOLV     71450    TIP3     H2       HT       0.417000       1.00800           0
    255645 SOLV     71451    TIP3     OH2      OT      -0.834000       15.9994           0
    255646 SOLV     71451    TIP3     H1       HT       0.417000       1.00800           0
    255647 SOLV     71451    TIP3     H2       HT       0.417000       1.00800           0
    255648 SOLV     71452    TIP3     OH2      OT      -0.834000       15.9994           0
    255649 SOLV     71452    TIP3     H1       HT       0.417000       1.00800           0
    255650 SOLV     71452    TIP3     H2       HT       0.417000       1.00800           0
    255651 SOLV     71453    TIP3     OH2      OT      -0.834000       15.9994           0
    255652 SOLV     71453    TIP3     H1       HT       0.417000       1.00800           0
    255653 SOLV     71453    TIP3     H2       HT       0.417000       1.00800           0
    255654 SOLV     71454    TIP3     OH2      OT      -0.834000       15.9994           0
    255655 SOLV     71454    TIP3     H1       HT       0.417000       1.00800           0
    255656 SOLV     71454    TIP3     H2       HT       0.417000       1.00800           0
    255657 SOLV     71455    TIP3     OH2      OT      -0.834000       15.9994           0
    255658 SOLV     71455    TIP3     H1       HT       0.417000       1.00800           0
    255659 SOLV     71455    TIP3     H2       HT       0.417000       1.00800           0
    255660 SOLV     71456    TIP3     OH2      OT      -0.834000       15.9994           0
    255661 SOLV     71456    TIP3     H1       HT       0.417000       1.00800           0
    255662 SOLV     71456    TIP3     H2       HT       0.417000       1.00800           0
    255663 SOLV     71457    TIP3     OH2      OT      -0.834000       15.9994           0
    255664 SOLV     71457    TIP3     H1       HT       0.417000       1.00800           0
    255665 SOLV     71457    TIP3     H2       HT       0.417000       1.00800           0
    255666 SOLV     71458    TIP3     OH2      OT      -0.834000       15.9994           0
    255667 SOLV     71458    TIP3     H1       HT       0.417000       1.00800           0
    255668 SOLV     71458    TIP3     H2       HT       0.417000       1.00800           0
    255669 SOLV     71459    TIP3     OH2      OT      -0.834000       15.9994           0
    255670 SOLV     71459    TIP3     H1       HT       0.417000       1.00800           0
    255671 SOLV     71459    TIP3     H2       HT       0.417000       1.00800           0
    255672 SOLV     71460    TIP3     OH2      OT      -0.834000       15.9994           0
    255673 SOLV     71460    TIP3     H1       HT       0.417000       1.00800           0
    255674 SOLV     71460    TIP3     H2       HT       0.417000       1.00800           0
    255675 SOLV     71461    TIP3     OH2      OT      -0.834000       15.9994           0
    255676 SOLV     71461    TIP3     H1       HT       0.417000       1.00800           0
    255677 SOLV     71461    TIP3     H2       HT       0.417000       1.00800           0
    255678 SOLV     71462    TIP3     OH2      OT      -0.834000       15.9994           0
    255679 SOLV     71462    TIP3     H1       HT       0.417000       1.00800           0
    255680 SOLV     71462    TIP3     H2       HT       0.417000       1.00800           0
    255681 SOLV     71463    TIP3     OH2      OT      -0.834000       15.9994           0
    255682 SOLV     71463    TIP3     H1       HT       0.417000       1.00800           0
    255683 SOLV     71463    TIP3     H2       HT       0.417000       1.00800           0
    255684 SOLV     71464    TIP3     OH2      OT      -0.834000       15.9994           0
    255685 SOLV     71464    TIP3     H1       HT       0.417000       1.00800           0
    255686 SOLV     71464    TIP3     H2       HT       0.417000       1.00800           0
    255687 SOLV     71465    TIP3     OH2      OT      -0.834000       15.9994           0
    255688 SOLV     71465    TIP3     H1       HT       0.417000       1.00800           0
    255689 SOLV     71465    TIP3     H2       HT       0.417000       1.00800           0
    255690 SOLV     71466    TIP3     OH2      OT      -0.834000       15.9994           0
    255691 SOLV     71466    TIP3     H1       HT       0.417000       1.00800           0
    255692 SOLV     71466    TIP3     H2       HT       0.417000       1.00800           0
    255693 SOLV     71467    TIP3     OH2      OT      -0.834000       15.9994           0
    255694 SOLV     71467    TIP3     H1       HT       0.417000       1.00800           0
    255695 SOLV     71467    TIP3     H2       HT       0.417000       1.00800           0
    255696 SOLV     71468    TIP3     OH2      OT      -0.834000       15.9994           0
    255697 SOLV     71468    TIP3     H1       HT       0.417000       1.00800           0
    255698 SOLV     71468    TIP3     H2       HT       0.417000       1.00800           0
    255699 SOLV     71469    TIP3     OH2      OT      -0.834000       15.9994           0
    255700 SOLV     71469    TIP3     H1       HT       0.417000       1.00800           0
    255701 SOLV     71469    TIP3     H2       HT       0.417000       1.00800           0
    255702 SOLV     71470    TIP3     OH2      OT      -0.834000       15.9994           0
    255703 SOLV     71470    TIP3     H1       HT       0.417000       1.00800           0
    255704 SOLV     71470    TIP3     H2       HT       0.417000       1.00800           0
    255705 SOLV     71471    TIP3     OH2      OT      -0.834000       15.9994           0
    255706 SOLV     71471    TIP3     H1       HT       0.417000       1.00800           0
    255707 SOLV     71471    TIP3     H2       HT       0.417000       1.00800           0
    255708 SOLV     71472    TIP3     OH2      OT      -0.834000       15.9994           0
    255709 SOLV     71472    TIP3     H1       HT       0.417000       1.00800           0
    255710 SOLV     71472    TIP3     H2       HT       0.417000       1.00800           0
    255711 SOLV     71473    TIP3     OH2      OT      -0.834000       15.9994           0
    255712 SOLV     71473    TIP3     H1       HT       0.417000       1.00800           0
    255713 SOLV     71473    TIP3     H2       HT       0.417000       1.00800           0
    255714 SOLV     71474    TIP3     OH2      OT      -0.834000       15.9994           0
    255715 SOLV     71474    TIP3     H1       HT       0.417000       1.00800           0
    255716 SOLV     71474    TIP3     H2       HT       0.417000       1.00800           0
    255717 SOLV     71475    TIP3     OH2      OT      -0.834000       15.9994           0
    255718 SOLV     71475    TIP3     H1       HT       0.417000       1.00800           0
    255719 SOLV     71475    TIP3     H2       HT       0.417000       1.00800           0
    255720 SOLV     71476    TIP3     OH2      OT      -0.834000       15.9994           0
    255721 SOLV     71476    TIP3     H1       HT       0.417000       1.00800           0
    255722 SOLV     71476    TIP3     H2       HT       0.417000       1.00800           0
    255723 SOLV     71477    TIP3     OH2      OT      -0.834000       15.9994           0
    255724 SOLV     71477    TIP3     H1       HT       0.417000       1.00800           0
    255725 SOLV     71477    TIP3     H2       HT       0.417000       1.00800           0
    255726 SOLV     71478    TIP3     OH2      OT      -0.834000       15.9994           0
    255727 SOLV     71478    TIP3     H1       HT       0.417000       1.00800           0
    255728 SOLV     71478    TIP3     H2       HT       0.417000       1.00800           0
    255729 SOLV     71479    TIP3     OH2      OT      -0.834000       15.9994           0
    255730 SOLV     71479    TIP3     H1       HT       0.417000       1.00800           0
    255731 SOLV     71479    TIP3     H2       HT       0.417000       1.00800           0
    255732 SOLV     71480    TIP3     OH2      OT      -0.834000       15.9994           0
    255733 SOLV     71480    TIP3     H1       HT       0.417000       1.00800           0
    255734 SOLV     71480    TIP3     H2       HT       0.417000       1.00800           0
    255735 SOLV     71481    TIP3     OH2      OT      -0.834000       15.9994           0
    255736 SOLV     71481    TIP3     H1       HT       0.417000       1.00800           0
    255737 SOLV     71481    TIP3     H2       HT       0.417000       1.00800           0
    255738 SOLV     71482    TIP3     OH2      OT      -0.834000       15.9994           0
    255739 SOLV     71482    TIP3     H1       HT       0.417000       1.00800           0
    255740 SOLV     71482    TIP3     H2       HT       0.417000       1.00800           0
    255741 SOLV     71483    TIP3     OH2      OT      -0.834000       15.9994           0
    255742 SOLV     71483    TIP3     H1       HT       0.417000       1.00800           0
    255743 SOLV     71483    TIP3     H2       HT       0.417000       1.00800           0
    255744 SOLV     71484    TIP3     OH2      OT      -0.834000       15.9994           0
    255745 SOLV     71484    TIP3     H1       HT       0.417000       1.00800           0
    255746 SOLV     71484    TIP3     H2       HT       0.417000       1.00800           0
    255747 SOLV     71485    TIP3     OH2      OT      -0.834000       15.9994           0
    255748 SOLV     71485    TIP3     H1       HT       0.417000       1.00800           0
    255749 SOLV     71485    TIP3     H2       HT       0.417000       1.00800           0
    255750 SOLV     71486    TIP3     OH2      OT      -0.834000       15.9994           0
    255751 SOLV     71486    TIP3     H1       HT       0.417000       1.00800           0
    255752 SOLV     71486    TIP3     H2       HT       0.417000       1.00800           0
    255753 SOLV     71487    TIP3     OH2      OT      -0.834000       15.9994           0
    255754 SOLV     71487    TIP3     H1       HT       0.417000       1.00800           0
    255755 SOLV     71487    TIP3     H2       HT       0.417000       1.00800           0
    255756 SOLV     71488    TIP3     OH2      OT      -0.834000       15.9994           0
    255757 SOLV     71488    TIP3     H1       HT       0.417000       1.00800           0
    255758 SOLV     71488    TIP3     H2       HT       0.417000       1.00800           0
    255759 SOLV     71489    TIP3     OH2      OT      -0.834000       15.9994           0
    255760 SOLV     71489    TIP3     H1       HT       0.417000       1.00800           0
    255761 SOLV     71489    TIP3     H2       HT       0.417000       1.00800           0
    255762 SOLV     71490    TIP3     OH2      OT      -0.834000       15.9994           0
    255763 SOLV     71490    TIP3     H1       HT       0.417000       1.00800           0
    255764 SOLV     71490    TIP3     H2       HT       0.417000       1.00800           0
    255765 SOLV     71491    TIP3     OH2      OT      -0.834000       15.9994           0
    255766 SOLV     71491    TIP3     H1       HT       0.417000       1.00800           0
    255767 SOLV     71491    TIP3     H2       HT       0.417000       1.00800           0
    255768 SOLV     71492    TIP3     OH2      OT      -0.834000       15.9994           0
    255769 SOLV     71492    TIP3     H1       HT       0.417000       1.00800           0
    255770 SOLV     71492    TIP3     H2       HT       0.417000       1.00800           0
    255771 SOLV     71493    TIP3     OH2      OT      -0.834000       15.9994           0
    255772 SOLV     71493    TIP3     H1       HT       0.417000       1.00800           0
    255773 SOLV     71493    TIP3     H2       HT       0.417000       1.00800           0
    255774 SOLV     71494    TIP3     OH2      OT      -0.834000       15.9994           0
    255775 SOLV     71494    TIP3     H1       HT       0.417000       1.00800           0
    255776 SOLV     71494    TIP3     H2       HT       0.417000       1.00800           0
    255777 SOLV     71495    TIP3     OH2      OT      -0.834000       15.9994           0
    255778 SOLV     71495    TIP3     H1       HT       0.417000       1.00800           0
    255779 SOLV     71495    TIP3     H2       HT       0.417000       1.00800           0
    255780 SOLV     71496    TIP3     OH2      OT      -0.834000       15.9994           0
    255781 SOLV     71496    TIP3     H1       HT       0.417000       1.00800           0
    255782 SOLV     71496    TIP3     H2       HT       0.417000       1.00800           0
    255783 SOLV     71497    TIP3     OH2      OT      -0.834000       15.9994           0
    255784 SOLV     71497    TIP3     H1       HT       0.417000       1.00800           0
    255785 SOLV     71497    TIP3     H2       HT       0.417000       1.00800           0
    255786 SOLV     71498    TIP3     OH2      OT      -0.834000       15.9994           0
    255787 SOLV     71498    TIP3     H1       HT       0.417000       1.00800           0
    255788 SOLV     71498    TIP3     H2       HT       0.417000       1.00800           0
    255789 SOLV     71499    TIP3     OH2      OT      -0.834000       15.9994           0
    255790 SOLV     71499    TIP3     H1       HT       0.417000       1.00800           0
    255791 SOLV     71499    TIP3     H2       HT       0.417000       1.00800           0
    255792 SOLV     71500    TIP3     OH2      OT      -0.834000       15.9994           0
    255793 SOLV     71500    TIP3     H1       HT       0.417000       1.00800           0
    255794 SOLV     71500    TIP3     H2       HT       0.417000       1.00800           0
    255795 SOLV     71501    TIP3     OH2      OT      -0.834000       15.9994           0
    255796 SOLV     71501    TIP3     H1       HT       0.417000       1.00800           0
    255797 SOLV     71501    TIP3     H2       HT       0.417000       1.00800           0
    255798 SOLV     71502    TIP3     OH2      OT      -0.834000       15.9994           0
    255799 SOLV     71502    TIP3     H1       HT       0.417000       1.00800           0
    255800 SOLV     71502    TIP3     H2       HT       0.417000       1.00800           0
    255801 SOLV     71503    TIP3     OH2      OT      -0.834000       15.9994           0
    255802 SOLV     71503    TIP3     H1       HT       0.417000       1.00800           0
    255803 SOLV     71503    TIP3     H2       HT       0.417000       1.00800           0
    255804 SOLV     71504    TIP3     OH2      OT      -0.834000       15.9994           0
    255805 SOLV     71504    TIP3     H1       HT       0.417000       1.00800           0
    255806 SOLV     71504    TIP3     H2       HT       0.417000       1.00800           0
    255807 SOLV     71505    TIP3     OH2      OT      -0.834000       15.9994           0
    255808 SOLV     71505    TIP3     H1       HT       0.417000       1.00800           0
    255809 SOLV     71505    TIP3     H2       HT       0.417000       1.00800           0
    255810 SOLV     71506    TIP3     OH2      OT      -0.834000       15.9994           0
    255811 SOLV     71506    TIP3     H1       HT       0.417000       1.00800           0
    255812 SOLV     71506    TIP3     H2       HT       0.417000       1.00800           0
    255813 SOLV     71507    TIP3     OH2      OT      -0.834000       15.9994           0
    255814 SOLV     71507    TIP3     H1       HT       0.417000       1.00800           0
    255815 SOLV     71507    TIP3     H2       HT       0.417000       1.00800           0
    255816 SOLV     71508    TIP3     OH2      OT      -0.834000       15.9994           0
    255817 SOLV     71508    TIP3     H1       HT       0.417000       1.00800           0
    255818 SOLV     71508    TIP3     H2       HT       0.417000       1.00800           0
    255819 SOLV     71509    TIP3     OH2      OT      -0.834000       15.9994           0
    255820 SOLV     71509    TIP3     H1       HT       0.417000       1.00800           0
    255821 SOLV     71509    TIP3     H2       HT       0.417000       1.00800           0
    255822 SOLV     71510    TIP3     OH2      OT      -0.834000       15.9994           0
    255823 SOLV     71510    TIP3     H1       HT       0.417000       1.00800           0
    255824 SOLV     71510    TIP3     H2       HT       0.417000       1.00800           0
    255825 SOLV     71511    TIP3     OH2      OT      -0.834000       15.9994           0
    255826 SOLV     71511    TIP3     H1       HT       0.417000       1.00800           0
    255827 SOLV     71511    TIP3     H2       HT       0.417000       1.00800           0
    255828 SOLV     71512    TIP3     OH2      OT      -0.834000       15.9994           0
    255829 SOLV     71512    TIP3     H1       HT       0.417000       1.00800           0
    255830 SOLV     71512    TIP3     H2       HT       0.417000       1.00800           0
    255831 SOLV     71513    TIP3     OH2      OT      -0.834000       15.9994           0
    255832 SOLV     71513    TIP3     H1       HT       0.417000       1.00800           0
    255833 SOLV     71513    TIP3     H2       HT       0.417000       1.00800           0
    255834 SOLV     71514    TIP3     OH2      OT      -0.834000       15.9994           0
    255835 SOLV     71514    TIP3     H1       HT       0.417000       1.00800           0
    255836 SOLV     71514    TIP3     H2       HT       0.417000       1.00800           0
    255837 SOLV     71515    TIP3     OH2      OT      -0.834000       15.9994           0
    255838 SOLV     71515    TIP3     H1       HT       0.417000       1.00800           0
    255839 SOLV     71515    TIP3     H2       HT       0.417000       1.00800           0
    255840 SOLV     71516    TIP3     OH2      OT      -0.834000       15.9994           0
    255841 SOLV     71516    TIP3     H1       HT       0.417000       1.00800           0
    255842 SOLV     71516    TIP3     H2       HT       0.417000       1.00800           0
    255843 SOLV     71517    TIP3     OH2      OT      -0.834000       15.9994           0
    255844 SOLV     71517    TIP3     H1       HT       0.417000       1.00800           0
    255845 SOLV     71517    TIP3     H2       HT       0.417000       1.00800           0
    255846 SOLV     71518    TIP3     OH2      OT      -0.834000       15.9994           0
    255847 SOLV     71518    TIP3     H1       HT       0.417000       1.00800           0
    255848 SOLV     71518    TIP3     H2       HT       0.417000       1.00800           0
    255849 SOLV     71519    TIP3     OH2      OT      -0.834000       15.9994           0
    255850 SOLV     71519    TIP3     H1       HT       0.417000       1.00800           0
    255851 SOLV     71519    TIP3     H2       HT       0.417000       1.00800           0
    255852 SOLV     71520    TIP3     OH2      OT      -0.834000       15.9994           0
    255853 SOLV     71520    TIP3     H1       HT       0.417000       1.00800           0
    255854 SOLV     71520    TIP3     H2       HT       0.417000       1.00800           0
    255855 SOLV     71521    TIP3     OH2      OT      -0.834000       15.9994           0
    255856 SOLV     71521    TIP3     H1       HT       0.417000       1.00800           0
    255857 SOLV     71521    TIP3     H2       HT       0.417000       1.00800           0
    255858 SOLV     71522    TIP3     OH2      OT      -0.834000       15.9994           0
    255859 SOLV     71522    TIP3     H1       HT       0.417000       1.00800           0
    255860 SOLV     71522    TIP3     H2       HT       0.417000       1.00800           0
    255861 SOLV     71523    TIP3     OH2      OT      -0.834000       15.9994           0
    255862 SOLV     71523    TIP3     H1       HT       0.417000       1.00800           0
    255863 SOLV     71523    TIP3     H2       HT       0.417000       1.00800           0
    255864 SOLV     71524    TIP3     OH2      OT      -0.834000       15.9994           0
    255865 SOLV     71524    TIP3     H1       HT       0.417000       1.00800           0
    255866 SOLV     71524    TIP3     H2       HT       0.417000       1.00800           0
    255867 SOLV     71525    TIP3     OH2      OT      -0.834000       15.9994           0
    255868 SOLV     71525    TIP3     H1       HT       0.417000       1.00800           0
    255869 SOLV     71525    TIP3     H2       HT       0.417000       1.00800           0
    255870 SOLV     71526    TIP3     OH2      OT      -0.834000       15.9994           0
    255871 SOLV     71526    TIP3     H1       HT       0.417000       1.00800           0
    255872 SOLV     71526    TIP3     H2       HT       0.417000       1.00800           0
    255873 SOLV     71527    TIP3     OH2      OT      -0.834000       15.9994           0
    255874 SOLV     71527    TIP3     H1       HT       0.417000       1.00800           0
    255875 SOLV     71527    TIP3     H2       HT       0.417000       1.00800           0
    255876 SOLV     71528    TIP3     OH2      OT      -0.834000       15.9994           0
    255877 SOLV     71528    TIP3     H1       HT       0.417000       1.00800           0
    255878 SOLV     71528    TIP3     H2       HT       0.417000       1.00800           0
    255879 SOLV     71529    TIP3     OH2      OT      -0.834000       15.9994           0
    255880 SOLV     71529    TIP3     H1       HT       0.417000       1.00800           0
    255881 SOLV     71529    TIP3     H2       HT       0.417000       1.00800           0
    255882 SOLV     71530    TIP3     OH2      OT      -0.834000       15.9994           0
    255883 SOLV     71530    TIP3     H1       HT       0.417000       1.00800           0
    255884 SOLV     71530    TIP3     H2       HT       0.417000       1.00800           0
    255885 SOLV     71531    TIP3     OH2      OT      -0.834000       15.9994           0
    255886 SOLV     71531    TIP3     H1       HT       0.417000       1.00800           0
    255887 SOLV     71531    TIP3     H2       HT       0.417000       1.00800           0
    255888 SOLV     71532    TIP3     OH2      OT      -0.834000       15.9994           0
    255889 SOLV     71532    TIP3     H1       HT       0.417000       1.00800           0
    255890 SOLV     71532    TIP3     H2       HT       0.417000       1.00800           0
    255891 SOLV     71533    TIP3     OH2      OT      -0.834000       15.9994           0
    255892 SOLV     71533    TIP3     H1       HT       0.417000       1.00800           0
    255893 SOLV     71533    TIP3     H2       HT       0.417000       1.00800           0
    255894 SOLV     71534    TIP3     OH2      OT      -0.834000       15.9994           0
    255895 SOLV     71534    TIP3     H1       HT       0.417000       1.00800           0
    255896 SOLV     71534    TIP3     H2       HT       0.417000       1.00800           0
    255897 SOLV     71535    TIP3     OH2      OT      -0.834000       15.9994           0
    255898 SOLV     71535    TIP3     H1       HT       0.417000       1.00800           0
    255899 SOLV     71535    TIP3     H2       HT       0.417000       1.00800           0
    255900 SOLV     71536    TIP3     OH2      OT      -0.834000       15.9994           0
    255901 SOLV     71536    TIP3     H1       HT       0.417000       1.00800           0
    255902 SOLV     71536    TIP3     H2       HT       0.417000       1.00800           0
    255903 SOLV     71537    TIP3     OH2      OT      -0.834000       15.9994           0
    255904 SOLV     71537    TIP3     H1       HT       0.417000       1.00800           0
    255905 SOLV     71537    TIP3     H2       HT       0.417000       1.00800           0
    255906 SOLV     71538    TIP3     OH2      OT      -0.834000       15.9994           0
    255907 SOLV     71538    TIP3     H1       HT       0.417000       1.00800           0
    255908 SOLV     71538    TIP3     H2       HT       0.417000       1.00800           0
    255909 SOLV     71539    TIP3     OH2      OT      -0.834000       15.9994           0
    255910 SOLV     71539    TIP3     H1       HT       0.417000       1.00800           0
    255911 SOLV     71539    TIP3     H2       HT       0.417000       1.00800           0
    255912 SOLV     71540    TIP3     OH2      OT      -0.834000       15.9994           0
    255913 SOLV     71540    TIP3     H1       HT       0.417000       1.00800           0
    255914 SOLV     71540    TIP3     H2       HT       0.417000       1.00800           0
    255915 SOLV     71541    TIP3     OH2      OT      -0.834000       15.9994           0
    255916 SOLV     71541    TIP3     H1       HT       0.417000       1.00800           0
    255917 SOLV     71541    TIP3     H2       HT       0.417000       1.00800           0
    255918 SOLV     71542    TIP3     OH2      OT      -0.834000       15.9994           0
    255919 SOLV     71542    TIP3     H1       HT       0.417000       1.00800           0
    255920 SOLV     71542    TIP3     H2       HT       0.417000       1.00800           0
    255921 SOLV     71543    TIP3     OH2      OT      -0.834000       15.9994           0
    255922 SOLV     71543    TIP3     H1       HT       0.417000       1.00800           0
    255923 SOLV     71543    TIP3     H2       HT       0.417000       1.00800           0
    255924 SOLV     71544    TIP3     OH2      OT      -0.834000       15.9994           0
    255925 SOLV     71544    TIP3     H1       HT       0.417000       1.00800           0
    255926 SOLV     71544    TIP3     H2       HT       0.417000       1.00800           0
    255927 SOLV     71545    TIP3     OH2      OT      -0.834000       15.9994           0
    255928 SOLV     71545    TIP3     H1       HT       0.417000       1.00800           0
    255929 SOLV     71545    TIP3     H2       HT       0.417000       1.00800           0
    255930 SOLV     71546    TIP3     OH2      OT      -0.834000       15.9994           0
    255931 SOLV     71546    TIP3     H1       HT       0.417000       1.00800           0
    255932 SOLV     71546    TIP3     H2       HT       0.417000       1.00800           0
    255933 SOLV     71547    TIP3     OH2      OT      -0.834000       15.9994           0
    255934 SOLV     71547    TIP3     H1       HT       0.417000       1.00800           0
    255935 SOLV     71547    TIP3     H2       HT       0.417000       1.00800           0
    255936 SOLV     71548    TIP3     OH2      OT      -0.834000       15.9994           0
    255937 SOLV     71548    TIP3     H1       HT       0.417000       1.00800           0
    255938 SOLV     71548    TIP3     H2       HT       0.417000       1.00800           0
    255939 SOLV     71549    TIP3     OH2      OT      -0.834000       15.9994           0
    255940 SOLV     71549    TIP3     H1       HT       0.417000       1.00800           0
    255941 SOLV     71549    TIP3     H2       HT       0.417000       1.00800           0
    255942 SOLV     71550    TIP3     OH2      OT      -0.834000       15.9994           0
    255943 SOLV     71550    TIP3     H1       HT       0.417000       1.00800           0
    255944 SOLV     71550    TIP3     H2       HT       0.417000       1.00800           0
    255945 SOLV     71551    TIP3     OH2      OT      -0.834000       15.9994           0
    255946 SOLV     71551    TIP3     H1       HT       0.417000       1.00800           0
    255947 SOLV     71551    TIP3     H2       HT       0.417000       1.00800           0
    255948 SOLV     71552    TIP3     OH2      OT      -0.834000       15.9994           0
    255949 SOLV     71552    TIP3     H1       HT       0.417000       1.00800           0
    255950 SOLV     71552    TIP3     H2       HT       0.417000       1.00800           0
    255951 SOLV     71553    TIP3     OH2      OT      -0.834000       15.9994           0
    255952 SOLV     71553    TIP3     H1       HT       0.417000       1.00800           0
    255953 SOLV     71553    TIP3     H2       HT       0.417000       1.00800           0
    255954 SOLV     71554    TIP3     OH2      OT      -0.834000       15.9994           0
    255955 SOLV     71554    TIP3     H1       HT       0.417000       1.00800           0
    255956 SOLV     71554    TIP3     H2       HT       0.417000       1.00800           0
    255957 SOLV     71555    TIP3     OH2      OT      -0.834000       15.9994           0
    255958 SOLV     71555    TIP3     H1       HT       0.417000       1.00800           0
    255959 SOLV     71555    TIP3     H2       HT       0.417000       1.00800           0
    255960 SOLV     71556    TIP3     OH2      OT      -0.834000       15.9994           0
    255961 SOLV     71556    TIP3     H1       HT       0.417000       1.00800           0
    255962 SOLV     71556    TIP3     H2       HT       0.417000       1.00800           0
    255963 SOLV     71557    TIP3     OH2      OT      -0.834000       15.9994           0
    255964 SOLV     71557    TIP3     H1       HT       0.417000       1.00800           0
    255965 SOLV     71557    TIP3     H2       HT       0.417000       1.00800           0
    255966 SOLV     71558    TIP3     OH2      OT      -0.834000       15.9994           0
    255967 SOLV     71558    TIP3     H1       HT       0.417000       1.00800           0
    255968 SOLV     71558    TIP3     H2       HT       0.417000       1.00800           0
    255969 SOLV     71559    TIP3     OH2      OT      -0.834000       15.9994           0
    255970 SOLV     71559    TIP3     H1       HT       0.417000       1.00800           0
    255971 SOLV     71559    TIP3     H2       HT       0.417000       1.00800           0
    255972 SOLV     71560    TIP3     OH2      OT      -0.834000       15.9994           0
    255973 SOLV     71560    TIP3     H1       HT       0.417000       1.00800           0
    255974 SOLV     71560    TIP3     H2       HT       0.417000       1.00800           0
    255975 SOLV     71561    TIP3     OH2      OT      -0.834000       15.9994           0
    255976 SOLV     71561    TIP3     H1       HT       0.417000       1.00800           0
    255977 SOLV     71561    TIP3     H2       HT       0.417000       1.00800           0
    255978 SOLV     71562    TIP3     OH2      OT      -0.834000       15.9994           0
    255979 SOLV     71562    TIP3     H1       HT       0.417000       1.00800           0
    255980 SOLV     71562    TIP3     H2       HT       0.417000       1.00800           0
    255981 SOLV     71563    TIP3     OH2      OT      -0.834000       15.9994           0
    255982 SOLV     71563    TIP3     H1       HT       0.417000       1.00800           0
    255983 SOLV     71563    TIP3     H2       HT       0.417000       1.00800           0
    255984 SOLV     71564    TIP3     OH2      OT      -0.834000       15.9994           0
    255985 SOLV     71564    TIP3     H1       HT       0.417000       1.00800           0
    255986 SOLV     71564    TIP3     H2       HT       0.417000       1.00800           0
    255987 SOLV     71565    TIP3     OH2      OT      -0.834000       15.9994           0
    255988 SOLV     71565    TIP3     H1       HT       0.417000       1.00800           0
    255989 SOLV     71565    TIP3     H2       HT       0.417000       1.00800           0
    255990 SOLV     71566    TIP3     OH2      OT      -0.834000       15.9994           0
    255991 SOLV     71566    TIP3     H1       HT       0.417000       1.00800           0
    255992 SOLV     71566    TIP3     H2       HT       0.417000       1.00800           0
    255993 SOLV     71567    TIP3     OH2      OT      -0.834000       15.9994           0
    255994 SOLV     71567    TIP3     H1       HT       0.417000       1.00800           0
    255995 SOLV     71567    TIP3     H2       HT       0.417000       1.00800           0
    255996 SOLV     71568    TIP3     OH2      OT      -0.834000       15.9994           0
    255997 SOLV     71568    TIP3     H1       HT       0.417000       1.00800           0
    255998 SOLV     71568    TIP3     H2       HT       0.417000       1.00800           0
    255999 SOLV     71569    TIP3     OH2      OT      -0.834000       15.9994           0
    256000 SOLV     71569    TIP3     H1       HT       0.417000       1.00800           0
    256001 SOLV     71569    TIP3     H2       HT       0.417000       1.00800           0
    256002 SOLV     71570    TIP3     OH2      OT      -0.834000       15.9994           0
    256003 SOLV     71570    TIP3     H1       HT       0.417000       1.00800           0
    256004 SOLV     71570    TIP3     H2       HT       0.417000       1.00800           0
    256005 SOLV     71571    TIP3     OH2      OT      -0.834000       15.9994           0
    256006 SOLV     71571    TIP3     H1       HT       0.417000       1.00800           0
    256007 SOLV     71571    TIP3     H2       HT       0.417000       1.00800           0
    256008 SOLV     71572    TIP3     OH2      OT      -0.834000       15.9994           0
    256009 SOLV     71572    TIP3     H1       HT       0.417000       1.00800           0
    256010 SOLV     71572    TIP3     H2       HT       0.417000       1.00800           0
    256011 SOLV     71573    TIP3     OH2      OT      -0.834000       15.9994           0
    256012 SOLV     71573    TIP3     H1       HT       0.417000       1.00800           0
    256013 SOLV     71573    TIP3     H2       HT       0.417000       1.00800           0
    256014 SOLV     71574    TIP3     OH2      OT      -0.834000       15.9994           0
    256015 SOLV     71574    TIP3     H1       HT       0.417000       1.00800           0
    256016 SOLV     71574    TIP3     H2       HT       0.417000       1.00800           0
    256017 SOLV     71575    TIP3     OH2      OT      -0.834000       15.9994           0
    256018 SOLV     71575    TIP3     H1       HT       0.417000       1.00800           0
    256019 SOLV     71575    TIP3     H2       HT       0.417000       1.00800           0
    256020 SOLV     71576    TIP3     OH2      OT      -0.834000       15.9994           0
    256021 SOLV     71576    TIP3     H1       HT       0.417000       1.00800           0
    256022 SOLV     71576    TIP3     H2       HT       0.417000       1.00800           0
    256023 SOLV     71577    TIP3     OH2      OT      -0.834000       15.9994           0
    256024 SOLV     71577    TIP3     H1       HT       0.417000       1.00800           0
    256025 SOLV     71577    TIP3     H2       HT       0.417000       1.00800           0
    256026 SOLV     71578    TIP3     OH2      OT      -0.834000       15.9994           0
    256027 SOLV     71578    TIP3     H1       HT       0.417000       1.00800           0
    256028 SOLV     71578    TIP3     H2       HT       0.417000       1.00800           0
    256029 SOLV     71579    TIP3     OH2      OT      -0.834000       15.9994           0
    256030 SOLV     71579    TIP3     H1       HT       0.417000       1.00800           0
    256031 SOLV     71579    TIP3     H2       HT       0.417000       1.00800           0
    256032 SOLV     71580    TIP3     OH2      OT      -0.834000       15.9994           0
    256033 SOLV     71580    TIP3     H1       HT       0.417000       1.00800           0
    256034 SOLV     71580    TIP3     H2       HT       0.417000       1.00800           0
    256035 SOLV     71581    TIP3     OH2      OT      -0.834000       15.9994           0
    256036 SOLV     71581    TIP3     H1       HT       0.417000       1.00800           0
    256037 SOLV     71581    TIP3     H2       HT       0.417000       1.00800           0
    256038 SOLV     71582    TIP3     OH2      OT      -0.834000       15.9994           0
    256039 SOLV     71582    TIP3     H1       HT       0.417000       1.00800           0
    256040 SOLV     71582    TIP3     H2       HT       0.417000       1.00800           0
    256041 SOLV     71583    TIP3     OH2      OT      -0.834000       15.9994           0
    256042 SOLV     71583    TIP3     H1       HT       0.417000       1.00800           0
    256043 SOLV     71583    TIP3     H2       HT       0.417000       1.00800           0
    256044 SOLV     71584    TIP3     OH2      OT      -0.834000       15.9994           0
    256045 SOLV     71584    TIP3     H1       HT       0.417000       1.00800           0
    256046 SOLV     71584    TIP3     H2       HT       0.417000       1.00800           0
    256047 SOLV     71585    TIP3     OH2      OT      -0.834000       15.9994           0
    256048 SOLV     71585    TIP3     H1       HT       0.417000       1.00800           0
    256049 SOLV     71585    TIP3     H2       HT       0.417000       1.00800           0
    256050 SOLV     71586    TIP3     OH2      OT      -0.834000       15.9994           0
    256051 SOLV     71586    TIP3     H1       HT       0.417000       1.00800           0
    256052 SOLV     71586    TIP3     H2       HT       0.417000       1.00800           0
    256053 SOLV     71587    TIP3     OH2      OT      -0.834000       15.9994           0
    256054 SOLV     71587    TIP3     H1       HT       0.417000       1.00800           0
    256055 SOLV     71587    TIP3     H2       HT       0.417000       1.00800           0
    256056 SOLV     71588    TIP3     OH2      OT      -0.834000       15.9994           0
    256057 SOLV     71588    TIP3     H1       HT       0.417000       1.00800           0
    256058 SOLV     71588    TIP3     H2       HT       0.417000       1.00800           0
    256059 SOLV     71589    TIP3     OH2      OT      -0.834000       15.9994           0
    256060 SOLV     71589    TIP3     H1       HT       0.417000       1.00800           0
    256061 SOLV     71589    TIP3     H2       HT       0.417000       1.00800           0
    256062 SOLV     71590    TIP3     OH2      OT      -0.834000       15.9994           0
    256063 SOLV     71590    TIP3     H1       HT       0.417000       1.00800           0
    256064 SOLV     71590    TIP3     H2       HT       0.417000       1.00800           0
    256065 SOLV     71591    TIP3     OH2      OT      -0.834000       15.9994           0
    256066 SOLV     71591    TIP3     H1       HT       0.417000       1.00800           0
    256067 SOLV     71591    TIP3     H2       HT       0.417000       1.00800           0
    256068 SOLV     71592    TIP3     OH2      OT      -0.834000       15.9994           0
    256069 SOLV     71592    TIP3     H1       HT       0.417000       1.00800           0
    256070 SOLV     71592    TIP3     H2       HT       0.417000       1.00800           0
    256071 SOLV     71593    TIP3     OH2      OT      -0.834000       15.9994           0
    256072 SOLV     71593    TIP3     H1       HT       0.417000       1.00800           0
    256073 SOLV     71593    TIP3     H2       HT       0.417000       1.00800           0
    256074 SOLV     71594    TIP3     OH2      OT      -0.834000       15.9994           0
    256075 SOLV     71594    TIP3     H1       HT       0.417000       1.00800           0
    256076 SOLV     71594    TIP3     H2       HT       0.417000       1.00800           0
    256077 SOLV     71595    TIP3     OH2      OT      -0.834000       15.9994           0
    256078 SOLV     71595    TIP3     H1       HT       0.417000       1.00800           0
    256079 SOLV     71595    TIP3     H2       HT       0.417000       1.00800           0
    256080 SOLV     71596    TIP3     OH2      OT      -0.834000       15.9994           0
    256081 SOLV     71596    TIP3     H1       HT       0.417000       1.00800           0
    256082 SOLV     71596    TIP3     H2       HT       0.417000       1.00800           0
    256083 SOLV     71597    TIP3     OH2      OT      -0.834000       15.9994           0
    256084 SOLV     71597    TIP3     H1       HT       0.417000       1.00800           0
    256085 SOLV     71597    TIP3     H2       HT       0.417000       1.00800           0
    256086 SOLV     71598    TIP3     OH2      OT      -0.834000       15.9994           0
    256087 SOLV     71598    TIP3     H1       HT       0.417000       1.00800           0
    256088 SOLV     71598    TIP3     H2       HT       0.417000       1.00800           0
    256089 SOLV     71599    TIP3     OH2      OT      -0.834000       15.9994           0
    256090 SOLV     71599    TIP3     H1       HT       0.417000       1.00800           0
    256091 SOLV     71599    TIP3     H2       HT       0.417000       1.00800           0
    256092 SOLV     71600    TIP3     OH2      OT      -0.834000       15.9994           0
    256093 SOLV     71600    TIP3     H1       HT       0.417000       1.00800           0
    256094 SOLV     71600    TIP3     H2       HT       0.417000       1.00800           0
    256095 SOLV     71601    TIP3     OH2      OT      -0.834000       15.9994           0
    256096 SOLV     71601    TIP3     H1       HT       0.417000       1.00800           0
    256097 SOLV     71601    TIP3     H2       HT       0.417000       1.00800           0
    256098 SOLV     71602    TIP3     OH2      OT      -0.834000       15.9994           0
    256099 SOLV     71602    TIP3     H1       HT       0.417000       1.00800           0
    256100 SOLV     71602    TIP3     H2       HT       0.417000       1.00800           0
    256101 SOLV     71603    TIP3     OH2      OT      -0.834000       15.9994           0
    256102 SOLV     71603    TIP3     H1       HT       0.417000       1.00800           0
    256103 SOLV     71603    TIP3     H2       HT       0.417000       1.00800           0
    256104 SOLV     71604    TIP3     OH2      OT      -0.834000       15.9994           0
    256105 SOLV     71604    TIP3     H1       HT       0.417000       1.00800           0
    256106 SOLV     71604    TIP3     H2       HT       0.417000       1.00800           0
    256107 SOLV     71605    TIP3     OH2      OT      -0.834000       15.9994           0
    256108 SOLV     71605    TIP3     H1       HT       0.417000       1.00800           0
    256109 SOLV     71605    TIP3     H2       HT       0.417000       1.00800           0
    256110 SOLV     71606    TIP3     OH2      OT      -0.834000       15.9994           0
    256111 SOLV     71606    TIP3     H1       HT       0.417000       1.00800           0
    256112 SOLV     71606    TIP3     H2       HT       0.417000       1.00800           0
    256113 SOLV     71607    TIP3     OH2      OT      -0.834000       15.9994           0
    256114 SOLV     71607    TIP3     H1       HT       0.417000       1.00800           0
    256115 SOLV     71607    TIP3     H2       HT       0.417000       1.00800           0
    256116 SOLV     71608    TIP3     OH2      OT      -0.834000       15.9994           0
    256117 SOLV     71608    TIP3     H1       HT       0.417000       1.00800           0
    256118 SOLV     71608    TIP3     H2       HT       0.417000       1.00800           0
    256119 SOLV     71609    TIP3     OH2      OT      -0.834000       15.9994           0
    256120 SOLV     71609    TIP3     H1       HT       0.417000       1.00800           0
    256121 SOLV     71609    TIP3     H2       HT       0.417000       1.00800           0
    256122 SOLV     71610    TIP3     OH2      OT      -0.834000       15.9994           0
    256123 SOLV     71610    TIP3     H1       HT       0.417000       1.00800           0
    256124 SOLV     71610    TIP3     H2       HT       0.417000       1.00800           0
    256125 SOLV     71611    TIP3     OH2      OT      -0.834000       15.9994           0
    256126 SOLV     71611    TIP3     H1       HT       0.417000       1.00800           0
    256127 SOLV     71611    TIP3     H2       HT       0.417000       1.00800           0
    256128 SOLV     71612    TIP3     OH2      OT      -0.834000       15.9994           0
    256129 SOLV     71612    TIP3     H1       HT       0.417000       1.00800           0
    256130 SOLV     71612    TIP3     H2       HT       0.417000       1.00800           0
    256131 SOLV     71613    TIP3     OH2      OT      -0.834000       15.9994           0
    256132 SOLV     71613    TIP3     H1       HT       0.417000       1.00800           0
    256133 SOLV     71613    TIP3     H2       HT       0.417000       1.00800           0
    256134 SOLV     71614    TIP3     OH2      OT      -0.834000       15.9994           0
    256135 SOLV     71614    TIP3     H1       HT       0.417000       1.00800           0
    256136 SOLV     71614    TIP3     H2       HT       0.417000       1.00800           0
    256137 SOLV     71615    TIP3     OH2      OT      -0.834000       15.9994           0
    256138 SOLV     71615    TIP3     H1       HT       0.417000       1.00800           0
    256139 SOLV     71615    TIP3     H2       HT       0.417000       1.00800           0
    256140 SOLV     71616    TIP3     OH2      OT      -0.834000       15.9994           0
    256141 SOLV     71616    TIP3     H1       HT       0.417000       1.00800           0
    256142 SOLV     71616    TIP3     H2       HT       0.417000       1.00800           0
    256143 SOLV     71617    TIP3     OH2      OT      -0.834000       15.9994           0
    256144 SOLV     71617    TIP3     H1       HT       0.417000       1.00800           0
    256145 SOLV     71617    TIP3     H2       HT       0.417000       1.00800           0
    256146 SOLV     71618    TIP3     OH2      OT      -0.834000       15.9994           0
    256147 SOLV     71618    TIP3     H1       HT       0.417000       1.00800           0
    256148 SOLV     71618    TIP3     H2       HT       0.417000       1.00800           0
    256149 SOLV     71619    TIP3     OH2      OT      -0.834000       15.9994           0
    256150 SOLV     71619    TIP3     H1       HT       0.417000       1.00800           0
    256151 SOLV     71619    TIP3     H2       HT       0.417000       1.00800           0
    256152 SOLV     71620    TIP3     OH2      OT      -0.834000       15.9994           0
    256153 SOLV     71620    TIP3     H1       HT       0.417000       1.00800           0
    256154 SOLV     71620    TIP3     H2       HT       0.417000       1.00800           0
    256155 SOLV     71621    TIP3     OH2      OT      -0.834000       15.9994           0
    256156 SOLV     71621    TIP3     H1       HT       0.417000       1.00800           0
    256157 SOLV     71621    TIP3     H2       HT       0.417000       1.00800           0
    256158 SOLV     71622    TIP3     OH2      OT      -0.834000       15.9994           0
    256159 SOLV     71622    TIP3     H1       HT       0.417000       1.00800           0
    256160 SOLV     71622    TIP3     H2       HT       0.417000       1.00800           0
    256161 SOLV     71623    TIP3     OH2      OT      -0.834000       15.9994           0
    256162 SOLV     71623    TIP3     H1       HT       0.417000       1.00800           0
    256163 SOLV     71623    TIP3     H2       HT       0.417000       1.00800           0
    256164 SOLV     71624    TIP3     OH2      OT      -0.834000       15.9994           0
    256165 SOLV     71624    TIP3     H1       HT       0.417000       1.00800           0
    256166 SOLV     71624    TIP3     H2       HT       0.417000       1.00800           0
    256167 SOLV     71625    TIP3     OH2      OT      -0.834000       15.9994           0
    256168 SOLV     71625    TIP3     H1       HT       0.417000       1.00800           0
    256169 SOLV     71625    TIP3     H2       HT       0.417000       1.00800           0
    256170 SOLV     71626    TIP3     OH2      OT      -0.834000       15.9994           0
    256171 SOLV     71626    TIP3     H1       HT       0.417000       1.00800           0
    256172 SOLV     71626    TIP3     H2       HT       0.417000       1.00800           0
    256173 SOLV     71627    TIP3     OH2      OT      -0.834000       15.9994           0
    256174 SOLV     71627    TIP3     H1       HT       0.417000       1.00800           0
    256175 SOLV     71627    TIP3     H2       HT       0.417000       1.00800           0
    256176 SOLV     71628    TIP3     OH2      OT      -0.834000       15.9994           0
    256177 SOLV     71628    TIP3     H1       HT       0.417000       1.00800           0
    256178 SOLV     71628    TIP3     H2       HT       0.417000       1.00800           0
    256179 SOLV     71629    TIP3     OH2      OT      -0.834000       15.9994           0
    256180 SOLV     71629    TIP3     H1       HT       0.417000       1.00800           0
    256181 SOLV     71629    TIP3     H2       HT       0.417000       1.00800           0
    256182 SOLV     71630    TIP3     OH2      OT      -0.834000       15.9994           0
    256183 SOLV     71630    TIP3     H1       HT       0.417000       1.00800           0
    256184 SOLV     71630    TIP3     H2       HT       0.417000       1.00800           0
    256185 SOLV     71631    TIP3     OH2      OT      -0.834000       15.9994           0
    256186 SOLV     71631    TIP3     H1       HT       0.417000       1.00800           0
    256187 SOLV     71631    TIP3     H2       HT       0.417000       1.00800           0
    256188 SOLV     71632    TIP3     OH2      OT      -0.834000       15.9994           0
    256189 SOLV     71632    TIP3     H1       HT       0.417000       1.00800           0
    256190 SOLV     71632    TIP3     H2       HT       0.417000       1.00800           0
    256191 SOLV     71633    TIP3     OH2      OT      -0.834000       15.9994           0
    256192 SOLV     71633    TIP3     H1       HT       0.417000       1.00800           0
    256193 SOLV     71633    TIP3     H2       HT       0.417000       1.00800           0
    256194 SOLV     71634    TIP3     OH2      OT      -0.834000       15.9994           0
    256195 SOLV     71634    TIP3     H1       HT       0.417000       1.00800           0
    256196 SOLV     71634    TIP3     H2       HT       0.417000       1.00800           0
    256197 SOLV     71635    TIP3     OH2      OT      -0.834000       15.9994           0
    256198 SOLV     71635    TIP3     H1       HT       0.417000       1.00800           0
    256199 SOLV     71635    TIP3     H2       HT       0.417000       1.00800           0
    256200 SOLV     71636    TIP3     OH2      OT      -0.834000       15.9994           0
    256201 SOLV     71636    TIP3     H1       HT       0.417000       1.00800           0
    256202 SOLV     71636    TIP3     H2       HT       0.417000       1.00800           0
    256203 SOLV     71637    TIP3     OH2      OT      -0.834000       15.9994           0
    256204 SOLV     71637    TIP3     H1       HT       0.417000       1.00800           0
    256205 SOLV     71637    TIP3     H2       HT       0.417000       1.00800           0
    256206 SOLV     71638    TIP3     OH2      OT      -0.834000       15.9994           0
    256207 SOLV     71638    TIP3     H1       HT       0.417000       1.00800           0
    256208 SOLV     71638    TIP3     H2       HT       0.417000       1.00800           0
    256209 SOLV     71639    TIP3     OH2      OT      -0.834000       15.9994           0
    256210 SOLV     71639    TIP3     H1       HT       0.417000       1.00800           0
    256211 SOLV     71639    TIP3     H2       HT       0.417000       1.00800           0
    256212 SOLV     71640    TIP3     OH2      OT      -0.834000       15.9994           0
    256213 SOLV     71640    TIP3     H1       HT       0.417000       1.00800           0
    256214 SOLV     71640    TIP3     H2       HT       0.417000       1.00800           0
    256215 SOLV     71641    TIP3     OH2      OT      -0.834000       15.9994           0
    256216 SOLV     71641    TIP3     H1       HT       0.417000       1.00800           0
    256217 SOLV     71641    TIP3     H2       HT       0.417000       1.00800           0
    256218 SOLV     71642    TIP3     OH2      OT      -0.834000       15.9994           0
    256219 SOLV     71642    TIP3     H1       HT       0.417000       1.00800           0
    256220 SOLV     71642    TIP3     H2       HT       0.417000       1.00800           0
    256221 SOLV     71643    TIP3     OH2      OT      -0.834000       15.9994           0
    256222 SOLV     71643    TIP3     H1       HT       0.417000       1.00800           0
    256223 SOLV     71643    TIP3     H2       HT       0.417000       1.00800           0
    256224 SOLV     71644    TIP3     OH2      OT      -0.834000       15.9994           0
    256225 SOLV     71644    TIP3     H1       HT       0.417000       1.00800           0
    256226 SOLV     71644    TIP3     H2       HT       0.417000       1.00800           0
    256227 SOLV     71645    TIP3     OH2      OT      -0.834000       15.9994           0
    256228 SOLV     71645    TIP3     H1       HT       0.417000       1.00800           0
    256229 SOLV     71645    TIP3     H2       HT       0.417000       1.00800           0
    256230 SOLV     71646    TIP3     OH2      OT      -0.834000       15.9994           0
    256231 SOLV     71646    TIP3     H1       HT       0.417000       1.00800           0
    256232 SOLV     71646    TIP3     H2       HT       0.417000       1.00800           0
    256233 SOLV     71647    TIP3     OH2      OT      -0.834000       15.9994           0
    256234 SOLV     71647    TIP3     H1       HT       0.417000       1.00800           0
    256235 SOLV     71647    TIP3     H2       HT       0.417000       1.00800           0
    256236 SOLV     71648    TIP3     OH2      OT      -0.834000       15.9994           0
    256237 SOLV     71648    TIP3     H1       HT       0.417000       1.00800           0
    256238 SOLV     71648    TIP3     H2       HT       0.417000       1.00800           0
    256239 SOLV     71649    TIP3     OH2      OT      -0.834000       15.9994           0
    256240 SOLV     71649    TIP3     H1       HT       0.417000       1.00800           0
    256241 SOLV     71649    TIP3     H2       HT       0.417000       1.00800           0
    256242 SOLV     71650    TIP3     OH2      OT      -0.834000       15.9994           0
    256243 SOLV     71650    TIP3     H1       HT       0.417000       1.00800           0
    256244 SOLV     71650    TIP3     H2       HT       0.417000       1.00800           0
    256245 SOLV     71651    TIP3     OH2      OT      -0.834000       15.9994           0
    256246 SOLV     71651    TIP3     H1       HT       0.417000       1.00800           0
    256247 SOLV     71651    TIP3     H2       HT       0.417000       1.00800           0
    256248 SOLV     71652    TIP3     OH2      OT      -0.834000       15.9994           0
    256249 SOLV     71652    TIP3     H1       HT       0.417000       1.00800           0
    256250 SOLV     71652    TIP3     H2       HT       0.417000       1.00800           0
    256251 SOLV     71653    TIP3     OH2      OT      -0.834000       15.9994           0
    256252 SOLV     71653    TIP3     H1       HT       0.417000       1.00800           0
    256253 SOLV     71653    TIP3     H2       HT       0.417000       1.00800           0
    256254 SOLV     71654    TIP3     OH2      OT      -0.834000       15.9994           0
    256255 SOLV     71654    TIP3     H1       HT       0.417000       1.00800           0
    256256 SOLV     71654    TIP3     H2       HT       0.417000       1.00800           0
    256257 SOLV     71655    TIP3     OH2      OT      -0.834000       15.9994           0
    256258 SOLV     71655    TIP3     H1       HT       0.417000       1.00800           0
    256259 SOLV     71655    TIP3     H2       HT       0.417000       1.00800           0
    256260 SOLV     71656    TIP3     OH2      OT      -0.834000       15.9994           0
    256261 SOLV     71656    TIP3     H1       HT       0.417000       1.00800           0
    256262 SOLV     71656    TIP3     H2       HT       0.417000       1.00800           0
    256263 SOLV     71657    TIP3     OH2      OT      -0.834000       15.9994           0
    256264 SOLV     71657    TIP3     H1       HT       0.417000       1.00800           0
    256265 SOLV     71657    TIP3     H2       HT       0.417000       1.00800           0
    256266 SOLV     71658    TIP3     OH2      OT      -0.834000       15.9994           0
    256267 SOLV     71658    TIP3     H1       HT       0.417000       1.00800           0
    256268 SOLV     71658    TIP3     H2       HT       0.417000       1.00800           0
    256269 SOLV     71659    TIP3     OH2      OT      -0.834000       15.9994           0
    256270 SOLV     71659    TIP3     H1       HT       0.417000       1.00800           0
    256271 SOLV     71659    TIP3     H2       HT       0.417000       1.00800           0
    256272 SOLV     71660    TIP3     OH2      OT      -0.834000       15.9994           0
    256273 SOLV     71660    TIP3     H1       HT       0.417000       1.00800           0
    256274 SOLV     71660    TIP3     H2       HT       0.417000       1.00800           0
    256275 SOLV     71661    TIP3     OH2      OT      -0.834000       15.9994           0
    256276 SOLV     71661    TIP3     H1       HT       0.417000       1.00800           0
    256277 SOLV     71661    TIP3     H2       HT       0.417000       1.00800           0
    256278 SOLV     71662    TIP3     OH2      OT      -0.834000       15.9994           0
    256279 SOLV     71662    TIP3     H1       HT       0.417000       1.00800           0
    256280 SOLV     71662    TIP3     H2       HT       0.417000       1.00800           0
    256281 SOLV     71663    TIP3     OH2      OT      -0.834000       15.9994           0
    256282 SOLV     71663    TIP3     H1       HT       0.417000       1.00800           0
    256283 SOLV     71663    TIP3     H2       HT       0.417000       1.00800           0
    256284 SOLV     71664    TIP3     OH2      OT      -0.834000       15.9994           0
    256285 SOLV     71664    TIP3     H1       HT       0.417000       1.00800           0
    256286 SOLV     71664    TIP3     H2       HT       0.417000       1.00800           0
    256287 SOLV     71665    TIP3     OH2      OT      -0.834000       15.9994           0
    256288 SOLV     71665    TIP3     H1       HT       0.417000       1.00800           0
    256289 SOLV     71665    TIP3     H2       HT       0.417000       1.00800           0
    256290 SOLV     71666    TIP3     OH2      OT      -0.834000       15.9994           0
    256291 SOLV     71666    TIP3     H1       HT       0.417000       1.00800           0
    256292 SOLV     71666    TIP3     H2       HT       0.417000       1.00800           0
    256293 SOLV     71667    TIP3     OH2      OT      -0.834000       15.9994           0
    256294 SOLV     71667    TIP3     H1       HT       0.417000       1.00800           0
    256295 SOLV     71667    TIP3     H2       HT       0.417000       1.00800           0
    256296 SOLV     71668    TIP3     OH2      OT      -0.834000       15.9994           0
    256297 SOLV     71668    TIP3     H1       HT       0.417000       1.00800           0
    256298 SOLV     71668    TIP3     H2       HT       0.417000       1.00800           0
    256299 SOLV     71669    TIP3     OH2      OT      -0.834000       15.9994           0
    256300 SOLV     71669    TIP3     H1       HT       0.417000       1.00800           0
    256301 SOLV     71669    TIP3     H2       HT       0.417000       1.00800           0
    256302 SOLV     71670    TIP3     OH2      OT      -0.834000       15.9994           0
    256303 SOLV     71670    TIP3     H1       HT       0.417000       1.00800           0
    256304 SOLV     71670    TIP3     H2       HT       0.417000       1.00800           0
    256305 SOLV     71671    TIP3     OH2      OT      -0.834000       15.9994           0
    256306 SOLV     71671    TIP3     H1       HT       0.417000       1.00800           0
    256307 SOLV     71671    TIP3     H2       HT       0.417000       1.00800           0
    256308 SOLV     71672    TIP3     OH2      OT      -0.834000       15.9994           0
    256309 SOLV     71672    TIP3     H1       HT       0.417000       1.00800           0
    256310 SOLV     71672    TIP3     H2       HT       0.417000       1.00800           0
    256311 SOLV     71673    TIP3     OH2      OT      -0.834000       15.9994           0
    256312 SOLV     71673    TIP3     H1       HT       0.417000       1.00800           0
    256313 SOLV     71673    TIP3     H2       HT       0.417000       1.00800           0
    256314 SOLV     71674    TIP3     OH2      OT      -0.834000       15.9994           0
    256315 SOLV     71674    TIP3     H1       HT       0.417000       1.00800           0
    256316 SOLV     71674    TIP3     H2       HT       0.417000       1.00800           0
    256317 SOLV     71675    TIP3     OH2      OT      -0.834000       15.9994           0
    256318 SOLV     71675    TIP3     H1       HT       0.417000       1.00800           0
    256319 SOLV     71675    TIP3     H2       HT       0.417000       1.00800           0
    256320 SOLV     71676    TIP3     OH2      OT      -0.834000       15.9994           0
    256321 SOLV     71676    TIP3     H1       HT       0.417000       1.00800           0
    256322 SOLV     71676    TIP3     H2       HT       0.417000       1.00800           0
    256323 SOLV     71677    TIP3     OH2      OT      -0.834000       15.9994           0
    256324 SOLV     71677    TIP3     H1       HT       0.417000       1.00800           0
    256325 SOLV     71677    TIP3     H2       HT       0.417000       1.00800           0
    256326 SOLV     71678    TIP3     OH2      OT      -0.834000       15.9994           0
    256327 SOLV     71678    TIP3     H1       HT       0.417000       1.00800           0
    256328 SOLV     71678    TIP3     H2       HT       0.417000       1.00800           0
    256329 SOLV     71679    TIP3     OH2      OT      -0.834000       15.9994           0
    256330 SOLV     71679    TIP3     H1       HT       0.417000       1.00800           0
    256331 SOLV     71679    TIP3     H2       HT       0.417000       1.00800           0
    256332 SOLV     71680    TIP3     OH2      OT      -0.834000       15.9994           0
    256333 SOLV     71680    TIP3     H1       HT       0.417000       1.00800           0
    256334 SOLV     71680    TIP3     H2       HT       0.417000       1.00800           0
    256335 SOLV     71681    TIP3     OH2      OT      -0.834000       15.9994           0
    256336 SOLV     71681    TIP3     H1       HT       0.417000       1.00800           0
    256337 SOLV     71681    TIP3     H2       HT       0.417000       1.00800           0
    256338 SOLV     71682    TIP3     OH2      OT      -0.834000       15.9994           0
    256339 SOLV     71682    TIP3     H1       HT       0.417000       1.00800           0
    256340 SOLV     71682    TIP3     H2       HT       0.417000       1.00800           0
    256341 SOLV     71683    TIP3     OH2      OT      -0.834000       15.9994           0
    256342 SOLV     71683    TIP3     H1       HT       0.417000       1.00800           0
    256343 SOLV     71683    TIP3     H2       HT       0.417000       1.00800           0
    256344 SOLV     71684    TIP3     OH2      OT      -0.834000       15.9994           0
    256345 SOLV     71684    TIP3     H1       HT       0.417000       1.00800           0
    256346 SOLV     71684    TIP3     H2       HT       0.417000       1.00800           0
    256347 SOLV     71685    TIP3     OH2      OT      -0.834000       15.9994           0
    256348 SOLV     71685    TIP3     H1       HT       0.417000       1.00800           0
    256349 SOLV     71685    TIP3     H2       HT       0.417000       1.00800           0
    256350 SOLV     71686    TIP3     OH2      OT      -0.834000       15.9994           0
    256351 SOLV     71686    TIP3     H1       HT       0.417000       1.00800           0
    256352 SOLV     71686    TIP3     H2       HT       0.417000       1.00800           0
    256353 SOLV     71687    TIP3     OH2      OT      -0.834000       15.9994           0
    256354 SOLV     71687    TIP3     H1       HT       0.417000       1.00800           0
    256355 SOLV     71687    TIP3     H2       HT       0.417000       1.00800           0
    256356 SOLV     71688    TIP3     OH2      OT      -0.834000       15.9994           0
    256357 SOLV     71688    TIP3     H1       HT       0.417000       1.00800           0
    256358 SOLV     71688    TIP3     H2       HT       0.417000       1.00800           0
    256359 SOLV     71689    TIP3     OH2      OT      -0.834000       15.9994           0
    256360 SOLV     71689    TIP3     H1       HT       0.417000       1.00800           0
    256361 SOLV     71689    TIP3     H2       HT       0.417000       1.00800           0
    256362 SOLV     71690    TIP3     OH2      OT      -0.834000       15.9994           0
    256363 SOLV     71690    TIP3     H1       HT       0.417000       1.00800           0
    256364 SOLV     71690    TIP3     H2       HT       0.417000       1.00800           0
    256365 SOLV     71691    TIP3     OH2      OT      -0.834000       15.9994           0
    256366 SOLV     71691    TIP3     H1       HT       0.417000       1.00800           0
    256367 SOLV     71691    TIP3     H2       HT       0.417000       1.00800           0
    256368 SOLV     71692    TIP3     OH2      OT      -0.834000       15.9994           0
    256369 SOLV     71692    TIP3     H1       HT       0.417000       1.00800           0
    256370 SOLV     71692    TIP3     H2       HT       0.417000       1.00800           0
    256371 SOLV     71693    TIP3     OH2      OT      -0.834000       15.9994           0
    256372 SOLV     71693    TIP3     H1       HT       0.417000       1.00800           0
    256373 SOLV     71693    TIP3     H2       HT       0.417000       1.00800           0
    256374 SOLV     71694    TIP3     OH2      OT      -0.834000       15.9994           0
    256375 SOLV     71694    TIP3     H1       HT       0.417000       1.00800           0
    256376 SOLV     71694    TIP3     H2       HT       0.417000       1.00800           0
    256377 SOLV     71695    TIP3     OH2      OT      -0.834000       15.9994           0
    256378 SOLV     71695    TIP3     H1       HT       0.417000       1.00800           0
    256379 SOLV     71695    TIP3     H2       HT       0.417000       1.00800           0
    256380 SOLV     71696    TIP3     OH2      OT      -0.834000       15.9994           0
    256381 SOLV     71696    TIP3     H1       HT       0.417000       1.00800           0
    256382 SOLV     71696    TIP3     H2       HT       0.417000       1.00800           0
    256383 SOLV     71697    TIP3     OH2      OT      -0.834000       15.9994           0
    256384 SOLV     71697    TIP3     H1       HT       0.417000       1.00800           0
    256385 SOLV     71697    TIP3     H2       HT       0.417000       1.00800           0
    256386 SOLV     71698    TIP3     OH2      OT      -0.834000       15.9994           0
    256387 SOLV     71698    TIP3     H1       HT       0.417000       1.00800           0
    256388 SOLV     71698    TIP3     H2       HT       0.417000       1.00800           0
    256389 SOLV     71699    TIP3     OH2      OT      -0.834000       15.9994           0
    256390 SOLV     71699    TIP3     H1       HT       0.417000       1.00800           0
    256391 SOLV     71699    TIP3     H2       HT       0.417000       1.00800           0
    256392 SOLV     71700    TIP3     OH2      OT      -0.834000       15.9994           0
    256393 SOLV     71700    TIP3     H1       HT       0.417000       1.00800           0
    256394 SOLV     71700    TIP3     H2       HT       0.417000       1.00800           0
    256395 SOLV     71701    TIP3     OH2      OT      -0.834000       15.9994           0
    256396 SOLV     71701    TIP3     H1       HT       0.417000       1.00800           0
    256397 SOLV     71701    TIP3     H2       HT       0.417000       1.00800           0
    256398 SOLV     71702    TIP3     OH2      OT      -0.834000       15.9994           0
    256399 SOLV     71702    TIP3     H1       HT       0.417000       1.00800           0
    256400 SOLV     71702    TIP3     H2       HT       0.417000       1.00800           0
    256401 SOLV     71703    TIP3     OH2      OT      -0.834000       15.9994           0
    256402 SOLV     71703    TIP3     H1       HT       0.417000       1.00800           0
    256403 SOLV     71703    TIP3     H2       HT       0.417000       1.00800           0
    256404 SOLV     71704    TIP3     OH2      OT      -0.834000       15.9994           0
    256405 SOLV     71704    TIP3     H1       HT       0.417000       1.00800           0
    256406 SOLV     71704    TIP3     H2       HT       0.417000       1.00800           0
    256407 SOLV     71705    TIP3     OH2      OT      -0.834000       15.9994           0
    256408 SOLV     71705    TIP3     H1       HT       0.417000       1.00800           0
    256409 SOLV     71705    TIP3     H2       HT       0.417000       1.00800           0
    256410 SOLV     71706    TIP3     OH2      OT      -0.834000       15.9994           0
    256411 SOLV     71706    TIP3     H1       HT       0.417000       1.00800           0
    256412 SOLV     71706    TIP3     H2       HT       0.417000       1.00800           0
    256413 SOLV     71707    TIP3     OH2      OT      -0.834000       15.9994           0
    256414 SOLV     71707    TIP3     H1       HT       0.417000       1.00800           0
    256415 SOLV     71707    TIP3     H2       HT       0.417000       1.00800           0
    256416 SOLV     71708    TIP3     OH2      OT      -0.834000       15.9994           0
    256417 SOLV     71708    TIP3     H1       HT       0.417000       1.00800           0
    256418 SOLV     71708    TIP3     H2       HT       0.417000       1.00800           0
    256419 SOLV     71709    TIP3     OH2      OT      -0.834000       15.9994           0
    256420 SOLV     71709    TIP3     H1       HT       0.417000       1.00800           0
    256421 SOLV     71709    TIP3     H2       HT       0.417000       1.00800           0
    256422 SOLV     71710    TIP3     OH2      OT      -0.834000       15.9994           0
    256423 SOLV     71710    TIP3     H1       HT       0.417000       1.00800           0
    256424 SOLV     71710    TIP3     H2       HT       0.417000       1.00800           0
    256425 SOLV     71711    TIP3     OH2      OT      -0.834000       15.9994           0
    256426 SOLV     71711    TIP3     H1       HT       0.417000       1.00800           0
    256427 SOLV     71711    TIP3     H2       HT       0.417000       1.00800           0
    256428 SOLV     71712    TIP3     OH2      OT      -0.834000       15.9994           0
    256429 SOLV     71712    TIP3     H1       HT       0.417000       1.00800           0
    256430 SOLV     71712    TIP3     H2       HT       0.417000       1.00800           0
    256431 SOLV     71713    TIP3     OH2      OT      -0.834000       15.9994           0
    256432 SOLV     71713    TIP3     H1       HT       0.417000       1.00800           0
    256433 SOLV     71713    TIP3     H2       HT       0.417000       1.00800           0
    256434 SOLV     71714    TIP3     OH2      OT      -0.834000       15.9994           0
    256435 SOLV     71714    TIP3     H1       HT       0.417000       1.00800           0
    256436 SOLV     71714    TIP3     H2       HT       0.417000       1.00800           0
    256437 SOLV     71715    TIP3     OH2      OT      -0.834000       15.9994           0
    256438 SOLV     71715    TIP3     H1       HT       0.417000       1.00800           0
    256439 SOLV     71715    TIP3     H2       HT       0.417000       1.00800           0
    256440 SOLV     71716    TIP3     OH2      OT      -0.834000       15.9994           0
    256441 SOLV     71716    TIP3     H1       HT       0.417000       1.00800           0
    256442 SOLV     71716    TIP3     H2       HT       0.417000       1.00800           0
    256443 SOLV     71717    TIP3     OH2      OT      -0.834000       15.9994           0
    256444 SOLV     71717    TIP3     H1       HT       0.417000       1.00800           0
    256445 SOLV     71717    TIP3     H2       HT       0.417000       1.00800           0
    256446 SOLV     71718    TIP3     OH2      OT      -0.834000       15.9994           0
    256447 SOLV     71718    TIP3     H1       HT       0.417000       1.00800           0
    256448 SOLV     71718    TIP3     H2       HT       0.417000       1.00800           0
    256449 SOLV     71719    TIP3     OH2      OT      -0.834000       15.9994           0
    256450 SOLV     71719    TIP3     H1       HT       0.417000       1.00800           0
    256451 SOLV     71719    TIP3     H2       HT       0.417000       1.00800           0
    256452 SOLV     71720    TIP3     OH2      OT      -0.834000       15.9994           0
    256453 SOLV     71720    TIP3     H1       HT       0.417000       1.00800           0
    256454 SOLV     71720    TIP3     H2       HT       0.417000       1.00800           0
    256455 SOLV     71721    TIP3     OH2      OT      -0.834000       15.9994           0
    256456 SOLV     71721    TIP3     H1       HT       0.417000       1.00800           0
    256457 SOLV     71721    TIP3     H2       HT       0.417000       1.00800           0
    256458 SOLV     71722    TIP3     OH2      OT      -0.834000       15.9994           0
    256459 SOLV     71722    TIP3     H1       HT       0.417000       1.00800           0
    256460 SOLV     71722    TIP3     H2       HT       0.417000       1.00800           0
    256461 SOLV     71723    TIP3     OH2      OT      -0.834000       15.9994           0
    256462 SOLV     71723    TIP3     H1       HT       0.417000       1.00800           0
    256463 SOLV     71723    TIP3     H2       HT       0.417000       1.00800           0
    256464 SOLV     71724    TIP3     OH2      OT      -0.834000       15.9994           0
    256465 SOLV     71724    TIP3     H1       HT       0.417000       1.00800           0
    256466 SOLV     71724    TIP3     H2       HT       0.417000       1.00800           0
    256467 SOLV     71725    TIP3     OH2      OT      -0.834000       15.9994           0
    256468 SOLV     71725    TIP3     H1       HT       0.417000       1.00800           0
    256469 SOLV     71725    TIP3     H2       HT       0.417000       1.00800           0
    256470 SOLV     71726    TIP3     OH2      OT      -0.834000       15.9994           0
    256471 SOLV     71726    TIP3     H1       HT       0.417000       1.00800           0
    256472 SOLV     71726    TIP3     H2       HT       0.417000       1.00800           0
    256473 SOLV     71727    TIP3     OH2      OT      -0.834000       15.9994           0
    256474 SOLV     71727    TIP3     H1       HT       0.417000       1.00800           0
    256475 SOLV     71727    TIP3     H2       HT       0.417000       1.00800           0
    256476 SOLV     71728    TIP3     OH2      OT      -0.834000       15.9994           0
    256477 SOLV     71728    TIP3     H1       HT       0.417000       1.00800           0
    256478 SOLV     71728    TIP3     H2       HT       0.417000       1.00800           0
    256479 SOLV     71729    TIP3     OH2      OT      -0.834000       15.9994           0
    256480 SOLV     71729    TIP3     H1       HT       0.417000       1.00800           0
    256481 SOLV     71729    TIP3     H2       HT       0.417000       1.00800           0
    256482 SOLV     71730    TIP3     OH2      OT      -0.834000       15.9994           0
    256483 SOLV     71730    TIP3     H1       HT       0.417000       1.00800           0
    256484 SOLV     71730    TIP3     H2       HT       0.417000       1.00800           0
    256485 SOLV     71731    TIP3     OH2      OT      -0.834000       15.9994           0
    256486 SOLV     71731    TIP3     H1       HT       0.417000       1.00800           0
    256487 SOLV     71731    TIP3     H2       HT       0.417000       1.00800           0
    256488 SOLV     71732    TIP3     OH2      OT      -0.834000       15.9994           0
    256489 SOLV     71732    TIP3     H1       HT       0.417000       1.00800           0
    256490 SOLV     71732    TIP3     H2       HT       0.417000       1.00800           0
    256491 SOLV     71733    TIP3     OH2      OT      -0.834000       15.9994           0
    256492 SOLV     71733    TIP3     H1       HT       0.417000       1.00800           0
    256493 SOLV     71733    TIP3     H2       HT       0.417000       1.00800           0
    256494 SOLV     71734    TIP3     OH2      OT      -0.834000       15.9994           0
    256495 SOLV     71734    TIP3     H1       HT       0.417000       1.00800           0
    256496 SOLV     71734    TIP3     H2       HT       0.417000       1.00800           0
    256497 SOLV     71735    TIP3     OH2      OT      -0.834000       15.9994           0
    256498 SOLV     71735    TIP3     H1       HT       0.417000       1.00800           0
    256499 SOLV     71735    TIP3     H2       HT       0.417000       1.00800           0
    256500 SOLV     71736    TIP3     OH2      OT      -0.834000       15.9994           0
    256501 SOLV     71736    TIP3     H1       HT       0.417000       1.00800           0
    256502 SOLV     71736    TIP3     H2       HT       0.417000       1.00800           0
    256503 SOLV     71737    TIP3     OH2      OT      -0.834000       15.9994           0
    256504 SOLV     71737    TIP3     H1       HT       0.417000       1.00800           0
    256505 SOLV     71737    TIP3     H2       HT       0.417000       1.00800           0
    256506 SOLV     71738    TIP3     OH2      OT      -0.834000       15.9994           0
    256507 SOLV     71738    TIP3     H1       HT       0.417000       1.00800           0
    256508 SOLV     71738    TIP3     H2       HT       0.417000       1.00800           0
    256509 SOLV     71739    TIP3     OH2      OT      -0.834000       15.9994           0
    256510 SOLV     71739    TIP3     H1       HT       0.417000       1.00800           0
    256511 SOLV     71739    TIP3     H2       HT       0.417000       1.00800           0
    256512 SOLV     71740    TIP3     OH2      OT      -0.834000       15.9994           0
    256513 SOLV     71740    TIP3     H1       HT       0.417000       1.00800           0
    256514 SOLV     71740    TIP3     H2       HT       0.417000       1.00800           0
    256515 SOLV     71741    TIP3     OH2      OT      -0.834000       15.9994           0
    256516 SOLV     71741    TIP3     H1       HT       0.417000       1.00800           0
    256517 SOLV     71741    TIP3     H2       HT       0.417000       1.00800           0
    256518 SOLV     71742    TIP3     OH2      OT      -0.834000       15.9994           0
    256519 SOLV     71742    TIP3     H1       HT       0.417000       1.00800           0
    256520 SOLV     71742    TIP3     H2       HT       0.417000       1.00800           0
    256521 SOLV     71743    TIP3     OH2      OT      -0.834000       15.9994           0
    256522 SOLV     71743    TIP3     H1       HT       0.417000       1.00800           0
    256523 SOLV     71743    TIP3     H2       HT       0.417000       1.00800           0
    256524 SOLV     71744    TIP3     OH2      OT      -0.834000       15.9994           0
    256525 SOLV     71744    TIP3     H1       HT       0.417000       1.00800           0
    256526 SOLV     71744    TIP3     H2       HT       0.417000       1.00800           0
    256527 SOLV     71745    TIP3     OH2      OT      -0.834000       15.9994           0
    256528 SOLV     71745    TIP3     H1       HT       0.417000       1.00800           0
    256529 SOLV     71745    TIP3     H2       HT       0.417000       1.00800           0
    256530 SOLV     71746    TIP3     OH2      OT      -0.834000       15.9994           0
    256531 SOLV     71746    TIP3     H1       HT       0.417000       1.00800           0
    256532 SOLV     71746    TIP3     H2       HT       0.417000       1.00800           0
    256533 SOLV     71747    TIP3     OH2      OT      -0.834000       15.9994           0
    256534 SOLV     71747    TIP3     H1       HT       0.417000       1.00800           0
    256535 SOLV     71747    TIP3     H2       HT       0.417000       1.00800           0
    256536 SOLV     71748    TIP3     OH2      OT      -0.834000       15.9994           0
    256537 SOLV     71748    TIP3     H1       HT       0.417000       1.00800           0
    256538 SOLV     71748    TIP3     H2       HT       0.417000       1.00800           0
    256539 SOLV     71749    TIP3     OH2      OT      -0.834000       15.9994           0
    256540 SOLV     71749    TIP3     H1       HT       0.417000       1.00800           0
    256541 SOLV     71749    TIP3     H2       HT       0.417000       1.00800           0
    256542 SOLV     71750    TIP3     OH2      OT      -0.834000       15.9994           0
    256543 SOLV     71750    TIP3     H1       HT       0.417000       1.00800           0
    256544 SOLV     71750    TIP3     H2       HT       0.417000       1.00800           0
    256545 SOLV     71751    TIP3     OH2      OT      -0.834000       15.9994           0
    256546 SOLV     71751    TIP3     H1       HT       0.417000       1.00800           0
    256547 SOLV     71751    TIP3     H2       HT       0.417000       1.00800           0
    256548 SOLV     71752    TIP3     OH2      OT      -0.834000       15.9994           0
    256549 SOLV     71752    TIP3     H1       HT       0.417000       1.00800           0
    256550 SOLV     71752    TIP3     H2       HT       0.417000       1.00800           0
    256551 SOLV     71753    TIP3     OH2      OT      -0.834000       15.9994           0
    256552 SOLV     71753    TIP3     H1       HT       0.417000       1.00800           0
    256553 SOLV     71753    TIP3     H2       HT       0.417000       1.00800           0
    256554 SOLV     71754    TIP3     OH2      OT      -0.834000       15.9994           0
    256555 SOLV     71754    TIP3     H1       HT       0.417000       1.00800           0
    256556 SOLV     71754    TIP3     H2       HT       0.417000       1.00800           0
    256557 SOLV     71755    TIP3     OH2      OT      -0.834000       15.9994           0
    256558 SOLV     71755    TIP3     H1       HT       0.417000       1.00800           0
    256559 SOLV     71755    TIP3     H2       HT       0.417000       1.00800           0
    256560 SOLV     71756    TIP3     OH2      OT      -0.834000       15.9994           0
    256561 SOLV     71756    TIP3     H1       HT       0.417000       1.00800           0
    256562 SOLV     71756    TIP3     H2       HT       0.417000       1.00800           0
    256563 SOLV     71757    TIP3     OH2      OT      -0.834000       15.9994           0
    256564 SOLV     71757    TIP3     H1       HT       0.417000       1.00800           0
    256565 SOLV     71757    TIP3     H2       HT       0.417000       1.00800           0
    256566 SOLV     71758    TIP3     OH2      OT      -0.834000       15.9994           0
    256567 SOLV     71758    TIP3     H1       HT       0.417000       1.00800           0
    256568 SOLV     71758    TIP3     H2       HT       0.417000       1.00800           0
    256569 SOLV     71759    TIP3     OH2      OT      -0.834000       15.9994           0
    256570 SOLV     71759    TIP3     H1       HT       0.417000       1.00800           0
    256571 SOLV     71759    TIP3     H2       HT       0.417000       1.00800           0
    256572 SOLV     71760    TIP3     OH2      OT      -0.834000       15.9994           0
    256573 SOLV     71760    TIP3     H1       HT       0.417000       1.00800           0
    256574 SOLV     71760    TIP3     H2       HT       0.417000       1.00800           0
    256575 SOLV     71761    TIP3     OH2      OT      -0.834000       15.9994           0
    256576 SOLV     71761    TIP3     H1       HT       0.417000       1.00800           0
    256577 SOLV     71761    TIP3     H2       HT       0.417000       1.00800           0
    256578 SOLV     71762    TIP3     OH2      OT      -0.834000       15.9994           0
    256579 SOLV     71762    TIP3     H1       HT       0.417000       1.00800           0
    256580 SOLV     71762    TIP3     H2       HT       0.417000       1.00800           0
    256581 SOLV     71763    TIP3     OH2      OT      -0.834000       15.9994           0
    256582 SOLV     71763    TIP3     H1       HT       0.417000       1.00800           0
    256583 SOLV     71763    TIP3     H2       HT       0.417000       1.00800           0
    256584 SOLV     71764    TIP3     OH2      OT      -0.834000       15.9994           0
    256585 SOLV     71764    TIP3     H1       HT       0.417000       1.00800           0
    256586 SOLV     71764    TIP3     H2       HT       0.417000       1.00800           0
    256587 SOLV     71765    TIP3     OH2      OT      -0.834000       15.9994           0
    256588 SOLV     71765    TIP3     H1       HT       0.417000       1.00800           0
    256589 SOLV     71765    TIP3     H2       HT       0.417000       1.00800           0
    256590 SOLV     71766    TIP3     OH2      OT      -0.834000       15.9994           0
    256591 SOLV     71766    TIP3     H1       HT       0.417000       1.00800           0
    256592 SOLV     71766    TIP3     H2       HT       0.417000       1.00800           0
    256593 SOLV     71767    TIP3     OH2      OT      -0.834000       15.9994           0
    256594 SOLV     71767    TIP3     H1       HT       0.417000       1.00800           0
    256595 SOLV     71767    TIP3     H2       HT       0.417000       1.00800           0
    256596 SOLV     71768    TIP3     OH2      OT      -0.834000       15.9994           0
    256597 SOLV     71768    TIP3     H1       HT       0.417000       1.00800           0
    256598 SOLV     71768    TIP3     H2       HT       0.417000       1.00800           0
    256599 SOLV     71769    TIP3     OH2      OT      -0.834000       15.9994           0
    256600 SOLV     71769    TIP3     H1       HT       0.417000       1.00800           0
    256601 SOLV     71769    TIP3     H2       HT       0.417000       1.00800           0
    256602 SOLV     71770    TIP3     OH2      OT      -0.834000       15.9994           0
    256603 SOLV     71770    TIP3     H1       HT       0.417000       1.00800           0
    256604 SOLV     71770    TIP3     H2       HT       0.417000       1.00800           0
    256605 SOLV     71771    TIP3     OH2      OT      -0.834000       15.9994           0
    256606 SOLV     71771    TIP3     H1       HT       0.417000       1.00800           0
    256607 SOLV     71771    TIP3     H2       HT       0.417000       1.00800           0
    256608 SOLV     71772    TIP3     OH2      OT      -0.834000       15.9994           0
    256609 SOLV     71772    TIP3     H1       HT       0.417000       1.00800           0
    256610 SOLV     71772    TIP3     H2       HT       0.417000       1.00800           0
    256611 SOLV     71773    TIP3     OH2      OT      -0.834000       15.9994           0
    256612 SOLV     71773    TIP3     H1       HT       0.417000       1.00800           0
    256613 SOLV     71773    TIP3     H2       HT       0.417000       1.00800           0
    256614 SOLV     71774    TIP3     OH2      OT      -0.834000       15.9994           0
    256615 SOLV     71774    TIP3     H1       HT       0.417000       1.00800           0
    256616 SOLV     71774    TIP3     H2       HT       0.417000       1.00800           0
    256617 SOLV     71775    TIP3     OH2      OT      -0.834000       15.9994           0
    256618 SOLV     71775    TIP3     H1       HT       0.417000       1.00800           0
    256619 SOLV     71775    TIP3     H2       HT       0.417000       1.00800           0
    256620 SOLV     71776    TIP3     OH2      OT      -0.834000       15.9994           0
    256621 SOLV     71776    TIP3     H1       HT       0.417000       1.00800           0
    256622 SOLV     71776    TIP3     H2       HT       0.417000       1.00800           0
    256623 SOLV     71777    TIP3     OH2      OT      -0.834000       15.9994           0
    256624 SOLV     71777    TIP3     H1       HT       0.417000       1.00800           0
    256625 SOLV     71777    TIP3     H2       HT       0.417000       1.00800           0
    256626 SOLV     71778    TIP3     OH2      OT      -0.834000       15.9994           0
    256627 SOLV     71778    TIP3     H1       HT       0.417000       1.00800           0
    256628 SOLV     71778    TIP3     H2       HT       0.417000       1.00800           0
    256629 SOLV     71779    TIP3     OH2      OT      -0.834000       15.9994           0
    256630 SOLV     71779    TIP3     H1       HT       0.417000       1.00800           0
    256631 SOLV     71779    TIP3     H2       HT       0.417000       1.00800           0
    256632 SOLV     71780    TIP3     OH2      OT      -0.834000       15.9994           0
    256633 SOLV     71780    TIP3     H1       HT       0.417000       1.00800           0
    256634 SOLV     71780    TIP3     H2       HT       0.417000       1.00800           0
    256635 SOLV     71781    TIP3     OH2      OT      -0.834000       15.9994           0
    256636 SOLV     71781    TIP3     H1       HT       0.417000       1.00800           0
    256637 SOLV     71781    TIP3     H2       HT       0.417000       1.00800           0
    256638 SOLV     71782    TIP3     OH2      OT      -0.834000       15.9994           0
    256639 SOLV     71782    TIP3     H1       HT       0.417000       1.00800           0
    256640 SOLV     71782    TIP3     H2       HT       0.417000       1.00800           0
    256641 SOLV     71783    TIP3     OH2      OT      -0.834000       15.9994           0
    256642 SOLV     71783    TIP3     H1       HT       0.417000       1.00800           0
    256643 SOLV     71783    TIP3     H2       HT       0.417000       1.00800           0
    256644 SOLV     71784    TIP3     OH2      OT      -0.834000       15.9994           0
    256645 SOLV     71784    TIP3     H1       HT       0.417000       1.00800           0
    256646 SOLV     71784    TIP3     H2       HT       0.417000       1.00800           0
    256647 SOLV     71785    TIP3     OH2      OT      -0.834000       15.9994           0
    256648 SOLV     71785    TIP3     H1       HT       0.417000       1.00800           0
    256649 SOLV     71785    TIP3     H2       HT       0.417000       1.00800           0
    256650 SOLV     71786    TIP3     OH2      OT      -0.834000       15.9994           0
    256651 SOLV     71786    TIP3     H1       HT       0.417000       1.00800           0
    256652 SOLV     71786    TIP3     H2       HT       0.417000       1.00800           0
    256653 SOLV     71787    TIP3     OH2      OT      -0.834000       15.9994           0
    256654 SOLV     71787    TIP3     H1       HT       0.417000       1.00800           0
    256655 SOLV     71787    TIP3     H2       HT       0.417000       1.00800           0
    256656 SOLV     71788    TIP3     OH2      OT      -0.834000       15.9994           0
    256657 SOLV     71788    TIP3     H1       HT       0.417000       1.00800           0
    256658 SOLV     71788    TIP3     H2       HT       0.417000       1.00800           0
    256659 SOLV     71789    TIP3     OH2      OT      -0.834000       15.9994           0
    256660 SOLV     71789    TIP3     H1       HT       0.417000       1.00800           0
    256661 SOLV     71789    TIP3     H2       HT       0.417000       1.00800           0
    256662 SOLV     71790    TIP3     OH2      OT      -0.834000       15.9994           0
    256663 SOLV     71790    TIP3     H1       HT       0.417000       1.00800           0
    256664 SOLV     71790    TIP3     H2       HT       0.417000       1.00800           0
    256665 SOLV     71791    TIP3     OH2      OT      -0.834000       15.9994           0
    256666 SOLV     71791    TIP3     H1       HT       0.417000       1.00800           0
    256667 SOLV     71791    TIP3     H2       HT       0.417000       1.00800           0
    256668 SOLV     71792    TIP3     OH2      OT      -0.834000       15.9994           0
    256669 SOLV     71792    TIP3     H1       HT       0.417000       1.00800           0
    256670 SOLV     71792    TIP3     H2       HT       0.417000       1.00800           0
    256671 SOLV     71793    TIP3     OH2      OT      -0.834000       15.9994           0
    256672 SOLV     71793    TIP3     H1       HT       0.417000       1.00800           0
    256673 SOLV     71793    TIP3     H2       HT       0.417000       1.00800           0
    256674 SOLV     71794    TIP3     OH2      OT      -0.834000       15.9994           0
    256675 SOLV     71794    TIP3     H1       HT       0.417000       1.00800           0
    256676 SOLV     71794    TIP3     H2       HT       0.417000       1.00800           0
    256677 SOLV     71795    TIP3     OH2      OT      -0.834000       15.9994           0
    256678 SOLV     71795    TIP3     H1       HT       0.417000       1.00800           0
    256679 SOLV     71795    TIP3     H2       HT       0.417000       1.00800           0
    256680 SOLV     71796    TIP3     OH2      OT      -0.834000       15.9994           0
    256681 SOLV     71796    TIP3     H1       HT       0.417000       1.00800           0
    256682 SOLV     71796    TIP3     H2       HT       0.417000       1.00800           0
    256683 SOLV     71797    TIP3     OH2      OT      -0.834000       15.9994           0
    256684 SOLV     71797    TIP3     H1       HT       0.417000       1.00800           0
    256685 SOLV     71797    TIP3     H2       HT       0.417000       1.00800           0
    256686 SOLV     71798    TIP3     OH2      OT      -0.834000       15.9994           0
    256687 SOLV     71798    TIP3     H1       HT       0.417000       1.00800           0
    256688 SOLV     71798    TIP3     H2       HT       0.417000       1.00800           0
    256689 SOLV     71799    TIP3     OH2      OT      -0.834000       15.9994           0
    256690 SOLV     71799    TIP3     H1       HT       0.417000       1.00800           0
    256691 SOLV     71799    TIP3     H2       HT       0.417000       1.00800           0
    256692 SOLV     71800    TIP3     OH2      OT      -0.834000       15.9994           0
    256693 SOLV     71800    TIP3     H1       HT       0.417000       1.00800           0
    256694 SOLV     71800    TIP3     H2       HT       0.417000       1.00800           0
    256695 SOLV     71801    TIP3     OH2      OT      -0.834000       15.9994           0
    256696 SOLV     71801    TIP3     H1       HT       0.417000       1.00800           0
    256697 SOLV     71801    TIP3     H2       HT       0.417000       1.00800           0
    256698 SOLV     71802    TIP3     OH2      OT      -0.834000       15.9994           0
    256699 SOLV     71802    TIP3     H1       HT       0.417000       1.00800           0
    256700 SOLV     71802    TIP3     H2       HT       0.417000       1.00800           0
    256701 SOLV     71803    TIP3     OH2      OT      -0.834000       15.9994           0
    256702 SOLV     71803    TIP3     H1       HT       0.417000       1.00800           0
    256703 SOLV     71803    TIP3     H2       HT       0.417000       1.00800           0
    256704 SOLV     71804    TIP3     OH2      OT      -0.834000       15.9994           0
    256705 SOLV     71804    TIP3     H1       HT       0.417000       1.00800           0
    256706 SOLV     71804    TIP3     H2       HT       0.417000       1.00800           0
    256707 SOLV     71805    TIP3     OH2      OT      -0.834000       15.9994           0
    256708 SOLV     71805    TIP3     H1       HT       0.417000       1.00800           0
    256709 SOLV     71805    TIP3     H2       HT       0.417000       1.00800           0
    256710 SOLV     71806    TIP3     OH2      OT      -0.834000       15.9994           0
    256711 SOLV     71806    TIP3     H1       HT       0.417000       1.00800           0
    256712 SOLV     71806    TIP3     H2       HT       0.417000       1.00800           0
    256713 SOLV     71807    TIP3     OH2      OT      -0.834000       15.9994           0
    256714 SOLV     71807    TIP3     H1       HT       0.417000       1.00800           0
    256715 SOLV     71807    TIP3     H2       HT       0.417000       1.00800           0
    256716 SOLV     71808    TIP3     OH2      OT      -0.834000       15.9994           0
    256717 SOLV     71808    TIP3     H1       HT       0.417000       1.00800           0
    256718 SOLV     71808    TIP3     H2       HT       0.417000       1.00800           0
    256719 SOLV     71809    TIP3     OH2      OT      -0.834000       15.9994           0
    256720 SOLV     71809    TIP3     H1       HT       0.417000       1.00800           0
    256721 SOLV     71809    TIP3     H2       HT       0.417000       1.00800           0
    256722 SOLV     71810    TIP3     OH2      OT      -0.834000       15.9994           0
    256723 SOLV     71810    TIP3     H1       HT       0.417000       1.00800           0
    256724 SOLV     71810    TIP3     H2       HT       0.417000       1.00800           0
    256725 SOLV     71811    TIP3     OH2      OT      -0.834000       15.9994           0
    256726 SOLV     71811    TIP3     H1       HT       0.417000       1.00800           0
    256727 SOLV     71811    TIP3     H2       HT       0.417000       1.00800           0
    256728 SOLV     71812    TIP3     OH2      OT      -0.834000       15.9994           0
    256729 SOLV     71812    TIP3     H1       HT       0.417000       1.00800           0
    256730 SOLV     71812    TIP3     H2       HT       0.417000       1.00800           0
    256731 SOLV     71813    TIP3     OH2      OT      -0.834000       15.9994           0
    256732 SOLV     71813    TIP3     H1       HT       0.417000       1.00800           0
    256733 SOLV     71813    TIP3     H2       HT       0.417000       1.00800           0
    256734 SOLV     71814    TIP3     OH2      OT      -0.834000       15.9994           0
    256735 SOLV     71814    TIP3     H1       HT       0.417000       1.00800           0
    256736 SOLV     71814    TIP3     H2       HT       0.417000       1.00800           0
    256737 SOLV     71815    TIP3     OH2      OT      -0.834000       15.9994           0
    256738 SOLV     71815    TIP3     H1       HT       0.417000       1.00800           0
    256739 SOLV     71815    TIP3     H2       HT       0.417000       1.00800           0
    256740 SOLV     71816    TIP3     OH2      OT      -0.834000       15.9994           0
    256741 SOLV     71816    TIP3     H1       HT       0.417000       1.00800           0
    256742 SOLV     71816    TIP3     H2       HT       0.417000       1.00800           0
    256743 SOLV     71817    TIP3     OH2      OT      -0.834000       15.9994           0
    256744 SOLV     71817    TIP3     H1       HT       0.417000       1.00800           0
    256745 SOLV     71817    TIP3     H2       HT       0.417000       1.00800           0
    256746 SOLV     71818    TIP3     OH2      OT      -0.834000       15.9994           0
    256747 SOLV     71818    TIP3     H1       HT       0.417000       1.00800           0
    256748 SOLV     71818    TIP3     H2       HT       0.417000       1.00800           0
    256749 SOLV     71819    TIP3     OH2      OT      -0.834000       15.9994           0
    256750 SOLV     71819    TIP3     H1       HT       0.417000       1.00800           0
    256751 SOLV     71819    TIP3     H2       HT       0.417000       1.00800           0
    256752 SOLV     71820    TIP3     OH2      OT      -0.834000       15.9994           0
    256753 SOLV     71820    TIP3     H1       HT       0.417000       1.00800           0
    256754 SOLV     71820    TIP3     H2       HT       0.417000       1.00800           0
    256755 SOLV     71821    TIP3     OH2      OT      -0.834000       15.9994           0
    256756 SOLV     71821    TIP3     H1       HT       0.417000       1.00800           0
    256757 SOLV     71821    TIP3     H2       HT       0.417000       1.00800           0
    256758 SOLV     71822    TIP3     OH2      OT      -0.834000       15.9994           0
    256759 SOLV     71822    TIP3     H1       HT       0.417000       1.00800           0
    256760 SOLV     71822    TIP3     H2       HT       0.417000       1.00800           0
    256761 SOLV     71823    TIP3     OH2      OT      -0.834000       15.9994           0
    256762 SOLV     71823    TIP3     H1       HT       0.417000       1.00800           0
    256763 SOLV     71823    TIP3     H2       HT       0.417000       1.00800           0
    256764 SOLV     71824    TIP3     OH2      OT      -0.834000       15.9994           0
    256765 SOLV     71824    TIP3     H1       HT       0.417000       1.00800           0
    256766 SOLV     71824    TIP3     H2       HT       0.417000       1.00800           0
    256767 SOLV     71825    TIP3     OH2      OT      -0.834000       15.9994           0
    256768 SOLV     71825    TIP3     H1       HT       0.417000       1.00800           0
    256769 SOLV     71825    TIP3     H2       HT       0.417000       1.00800           0
    256770 SOLV     71826    TIP3     OH2      OT      -0.834000       15.9994           0
    256771 SOLV     71826    TIP3     H1       HT       0.417000       1.00800           0
    256772 SOLV     71826    TIP3     H2       HT       0.417000       1.00800           0
    256773 SOLV     71827    TIP3     OH2      OT      -0.834000       15.9994           0
    256774 SOLV     71827    TIP3     H1       HT       0.417000       1.00800           0
    256775 SOLV     71827    TIP3     H2       HT       0.417000       1.00800           0
    256776 SOLV     71828    TIP3     OH2      OT      -0.834000       15.9994           0
    256777 SOLV     71828    TIP3     H1       HT       0.417000       1.00800           0
    256778 SOLV     71828    TIP3     H2       HT       0.417000       1.00800           0
    256779 SOLV     71829    TIP3     OH2      OT      -0.834000       15.9994           0
    256780 SOLV     71829    TIP3     H1       HT       0.417000       1.00800           0
    256781 SOLV     71829    TIP3     H2       HT       0.417000       1.00800           0
    256782 SOLV     71830    TIP3     OH2      OT      -0.834000       15.9994           0
    256783 SOLV     71830    TIP3     H1       HT       0.417000       1.00800           0
    256784 SOLV     71830    TIP3     H2       HT       0.417000       1.00800           0
    256785 SOLV     71831    TIP3     OH2      OT      -0.834000       15.9994           0
    256786 SOLV     71831    TIP3     H1       HT       0.417000       1.00800           0
    256787 SOLV     71831    TIP3     H2       HT       0.417000       1.00800           0
    256788 SOLV     71832    TIP3     OH2      OT      -0.834000       15.9994           0
    256789 SOLV     71832    TIP3     H1       HT       0.417000       1.00800           0
    256790 SOLV     71832    TIP3     H2       HT       0.417000       1.00800           0
    256791 SOLV     71833    TIP3     OH2      OT      -0.834000       15.9994           0
    256792 SOLV     71833    TIP3     H1       HT       0.417000       1.00800           0
    256793 SOLV     71833    TIP3     H2       HT       0.417000       1.00800           0
    256794 SOLV     71834    TIP3     OH2      OT      -0.834000       15.9994           0
    256795 SOLV     71834    TIP3     H1       HT       0.417000       1.00800           0
    256796 SOLV     71834    TIP3     H2       HT       0.417000       1.00800           0
    256797 SOLV     71835    TIP3     OH2      OT      -0.834000       15.9994           0
    256798 SOLV     71835    TIP3     H1       HT       0.417000       1.00800           0
    256799 SOLV     71835    TIP3     H2       HT       0.417000       1.00800           0
    256800 SOLV     71836    TIP3     OH2      OT      -0.834000       15.9994           0
    256801 SOLV     71836    TIP3     H1       HT       0.417000       1.00800           0
    256802 SOLV     71836    TIP3     H2       HT       0.417000       1.00800           0
    256803 SOLV     71837    TIP3     OH2      OT      -0.834000       15.9994           0
    256804 SOLV     71837    TIP3     H1       HT       0.417000       1.00800           0
    256805 SOLV     71837    TIP3     H2       HT       0.417000       1.00800           0
    256806 SOLV     71838    TIP3     OH2      OT      -0.834000       15.9994           0
    256807 SOLV     71838    TIP3     H1       HT       0.417000       1.00800           0
    256808 SOLV     71838    TIP3     H2       HT       0.417000       1.00800           0
    256809 SOLV     71839    TIP3     OH2      OT      -0.834000       15.9994           0
    256810 SOLV     71839    TIP3     H1       HT       0.417000       1.00800           0
    256811 SOLV     71839    TIP3     H2       HT       0.417000       1.00800           0
    256812 SOLV     71840    TIP3     OH2      OT      -0.834000       15.9994           0
    256813 SOLV     71840    TIP3     H1       HT       0.417000       1.00800           0
    256814 SOLV     71840    TIP3     H2       HT       0.417000       1.00800           0
    256815 SOLV     71841    TIP3     OH2      OT      -0.834000       15.9994           0
    256816 SOLV     71841    TIP3     H1       HT       0.417000       1.00800           0
    256817 SOLV     71841    TIP3     H2       HT       0.417000       1.00800           0
    256818 SOLV     71842    TIP3     OH2      OT      -0.834000       15.9994           0
    256819 SOLV     71842    TIP3     H1       HT       0.417000       1.00800           0
    256820 SOLV     71842    TIP3     H2       HT       0.417000       1.00800           0
    256821 SOLV     71843    TIP3     OH2      OT      -0.834000       15.9994           0
    256822 SOLV     71843    TIP3     H1       HT       0.417000       1.00800           0
    256823 SOLV     71843    TIP3     H2       HT       0.417000       1.00800           0
    256824 SOLV     71844    TIP3     OH2      OT      -0.834000       15.9994           0
    256825 SOLV     71844    TIP3     H1       HT       0.417000       1.00800           0
    256826 SOLV     71844    TIP3     H2       HT       0.417000       1.00800           0
    256827 SOLV     71845    TIP3     OH2      OT      -0.834000       15.9994           0
    256828 SOLV     71845    TIP3     H1       HT       0.417000       1.00800           0
    256829 SOLV     71845    TIP3     H2       HT       0.417000       1.00800           0
    256830 SOLV     71846    TIP3     OH2      OT      -0.834000       15.9994           0
    256831 SOLV     71846    TIP3     H1       HT       0.417000       1.00800           0
    256832 SOLV     71846    TIP3     H2       HT       0.417000       1.00800           0
    256833 SOLV     71847    TIP3     OH2      OT      -0.834000       15.9994           0
    256834 SOLV     71847    TIP3     H1       HT       0.417000       1.00800           0
    256835 SOLV     71847    TIP3     H2       HT       0.417000       1.00800           0
    256836 SOLV     71848    TIP3     OH2      OT      -0.834000       15.9994           0
    256837 SOLV     71848    TIP3     H1       HT       0.417000       1.00800           0
    256838 SOLV     71848    TIP3     H2       HT       0.417000       1.00800           0
    256839 SOLV     71849    TIP3     OH2      OT      -0.834000       15.9994           0
    256840 SOLV     71849    TIP3     H1       HT       0.417000       1.00800           0
    256841 SOLV     71849    TIP3     H2       HT       0.417000       1.00800           0
    256842 SOLV     71850    TIP3     OH2      OT      -0.834000       15.9994           0
    256843 SOLV     71850    TIP3     H1       HT       0.417000       1.00800           0
    256844 SOLV     71850    TIP3     H2       HT       0.417000       1.00800           0
    256845 SOLV     71851    TIP3     OH2      OT      -0.834000       15.9994           0
    256846 SOLV     71851    TIP3     H1       HT       0.417000       1.00800           0
    256847 SOLV     71851    TIP3     H2       HT       0.417000       1.00800           0
    256848 SOLV     71852    TIP3     OH2      OT      -0.834000       15.9994           0
    256849 SOLV     71852    TIP3     H1       HT       0.417000       1.00800           0
    256850 SOLV     71852    TIP3     H2       HT       0.417000       1.00800           0
    256851 SOLV     71853    TIP3     OH2      OT      -0.834000       15.9994           0
    256852 SOLV     71853    TIP3     H1       HT       0.417000       1.00800           0
    256853 SOLV     71853    TIP3     H2       HT       0.417000       1.00800           0
    256854 SOLV     71854    TIP3     OH2      OT      -0.834000       15.9994           0
    256855 SOLV     71854    TIP3     H1       HT       0.417000       1.00800           0
    256856 SOLV     71854    TIP3     H2       HT       0.417000       1.00800           0
    256857 SOLV     71855    TIP3     OH2      OT      -0.834000       15.9994           0
    256858 SOLV     71855    TIP3     H1       HT       0.417000       1.00800           0
    256859 SOLV     71855    TIP3     H2       HT       0.417000       1.00800           0
    256860 SOLV     71856    TIP3     OH2      OT      -0.834000       15.9994           0
    256861 SOLV     71856    TIP3     H1       HT       0.417000       1.00800           0
    256862 SOLV     71856    TIP3     H2       HT       0.417000       1.00800           0
    256863 SOLV     71857    TIP3     OH2      OT      -0.834000       15.9994           0
    256864 SOLV     71857    TIP3     H1       HT       0.417000       1.00800           0
    256865 SOLV     71857    TIP3     H2       HT       0.417000       1.00800           0
    256866 SOLV     71858    TIP3     OH2      OT      -0.834000       15.9994           0
    256867 SOLV     71858    TIP3     H1       HT       0.417000       1.00800           0
    256868 SOLV     71858    TIP3     H2       HT       0.417000       1.00800           0
    256869 SOLV     71859    TIP3     OH2      OT      -0.834000       15.9994           0
    256870 SOLV     71859    TIP3     H1       HT       0.417000       1.00800           0
    256871 SOLV     71859    TIP3     H2       HT       0.417000       1.00800           0
    256872 SOLV     71860    TIP3     OH2      OT      -0.834000       15.9994           0
    256873 SOLV     71860    TIP3     H1       HT       0.417000       1.00800           0
    256874 SOLV     71860    TIP3     H2       HT       0.417000       1.00800           0
    256875 SOLV     71861    TIP3     OH2      OT      -0.834000       15.9994           0
    256876 SOLV     71861    TIP3     H1       HT       0.417000       1.00800           0
    256877 SOLV     71861    TIP3     H2       HT       0.417000       1.00800           0
    256878 SOLV     71862    TIP3     OH2      OT      -0.834000       15.9994           0
    256879 SOLV     71862    TIP3     H1       HT       0.417000       1.00800           0
    256880 SOLV     71862    TIP3     H2       HT       0.417000       1.00800           0
    256881 SOLV     71863    TIP3     OH2      OT      -0.834000       15.9994           0
    256882 SOLV     71863    TIP3     H1       HT       0.417000       1.00800           0
    256883 SOLV     71863    TIP3     H2       HT       0.417000       1.00800           0
    256884 SOLV     71864    TIP3     OH2      OT      -0.834000       15.9994           0
    256885 SOLV     71864    TIP3     H1       HT       0.417000       1.00800           0
    256886 SOLV     71864    TIP3     H2       HT       0.417000       1.00800           0
    256887 SOLV     71865    TIP3     OH2      OT      -0.834000       15.9994           0
    256888 SOLV     71865    TIP3     H1       HT       0.417000       1.00800           0
    256889 SOLV     71865    TIP3     H2       HT       0.417000       1.00800           0
    256890 SOLV     71866    TIP3     OH2      OT      -0.834000       15.9994           0
    256891 SOLV     71866    TIP3     H1       HT       0.417000       1.00800           0
    256892 SOLV     71866    TIP3     H2       HT       0.417000       1.00800           0
    256893 SOLV     71867    TIP3     OH2      OT      -0.834000       15.9994           0
    256894 SOLV     71867    TIP3     H1       HT       0.417000       1.00800           0
    256895 SOLV     71867    TIP3     H2       HT       0.417000       1.00800           0
    256896 SOLV     71868    TIP3     OH2      OT      -0.834000       15.9994           0
    256897 SOLV     71868    TIP3     H1       HT       0.417000       1.00800           0
    256898 SOLV     71868    TIP3     H2       HT       0.417000       1.00800           0
    256899 SOLV     71869    TIP3     OH2      OT      -0.834000       15.9994           0
    256900 SOLV     71869    TIP3     H1       HT       0.417000       1.00800           0
    256901 SOLV     71869    TIP3     H2       HT       0.417000       1.00800           0
    256902 SOLV     71870    TIP3     OH2      OT      -0.834000       15.9994           0
    256903 SOLV     71870    TIP3     H1       HT       0.417000       1.00800           0
    256904 SOLV     71870    TIP3     H2       HT       0.417000       1.00800           0
    256905 SOLV     71871    TIP3     OH2      OT      -0.834000       15.9994           0
    256906 SOLV     71871    TIP3     H1       HT       0.417000       1.00800           0
    256907 SOLV     71871    TIP3     H2       HT       0.417000       1.00800           0
    256908 SOLV     71872    TIP3     OH2      OT      -0.834000       15.9994           0
    256909 SOLV     71872    TIP3     H1       HT       0.417000       1.00800           0
    256910 SOLV     71872    TIP3     H2       HT       0.417000       1.00800           0
    256911 SOLV     71873    TIP3     OH2      OT      -0.834000       15.9994           0
    256912 SOLV     71873    TIP3     H1       HT       0.417000       1.00800           0
    256913 SOLV     71873    TIP3     H2       HT       0.417000       1.00800           0
    256914 SOLV     71874    TIP3     OH2      OT      -0.834000       15.9994           0
    256915 SOLV     71874    TIP3     H1       HT       0.417000       1.00800           0
    256916 SOLV     71874    TIP3     H2       HT       0.417000       1.00800           0
    256917 SOLV     71875    TIP3     OH2      OT      -0.834000       15.9994           0
    256918 SOLV     71875    TIP3     H1       HT       0.417000       1.00800           0
    256919 SOLV     71875    TIP3     H2       HT       0.417000       1.00800           0
    256920 SOLV     71876    TIP3     OH2      OT      -0.834000       15.9994           0
    256921 SOLV     71876    TIP3     H1       HT       0.417000       1.00800           0
    256922 SOLV     71876    TIP3     H2       HT       0.417000       1.00800           0
    256923 SOLV     71877    TIP3     OH2      OT      -0.834000       15.9994           0
    256924 SOLV     71877    TIP3     H1       HT       0.417000       1.00800           0
    256925 SOLV     71877    TIP3     H2       HT       0.417000       1.00800           0
    256926 SOLV     71878    TIP3     OH2      OT      -0.834000       15.9994           0
    256927 SOLV     71878    TIP3     H1       HT       0.417000       1.00800           0
    256928 SOLV     71878    TIP3     H2       HT       0.417000       1.00800           0
    256929 SOLV     71879    TIP3     OH2      OT      -0.834000       15.9994           0
    256930 SOLV     71879    TIP3     H1       HT       0.417000       1.00800           0
    256931 SOLV     71879    TIP3     H2       HT       0.417000       1.00800           0
    256932 SOLV     71880    TIP3     OH2      OT      -0.834000       15.9994           0
    256933 SOLV     71880    TIP3     H1       HT       0.417000       1.00800           0
    256934 SOLV     71880    TIP3     H2       HT       0.417000       1.00800           0
    256935 SOLV     71881    TIP3     OH2      OT      -0.834000       15.9994           0
    256936 SOLV     71881    TIP3     H1       HT       0.417000       1.00800           0
    256937 SOLV     71881    TIP3     H2       HT       0.417000       1.00800           0
    256938 SOLV     71882    TIP3     OH2      OT      -0.834000       15.9994           0
    256939 SOLV     71882    TIP3     H1       HT       0.417000       1.00800           0
    256940 SOLV     71882    TIP3     H2       HT       0.417000       1.00800           0
    256941 SOLV     71883    TIP3     OH2      OT      -0.834000       15.9994           0
    256942 SOLV     71883    TIP3     H1       HT       0.417000       1.00800           0
    256943 SOLV     71883    TIP3     H2       HT       0.417000       1.00800           0
    256944 SOLV     71884    TIP3     OH2      OT      -0.834000       15.9994           0
    256945 SOLV     71884    TIP3     H1       HT       0.417000       1.00800           0
    256946 SOLV     71884    TIP3     H2       HT       0.417000       1.00800           0
    256947 SOLV     71885    TIP3     OH2      OT      -0.834000       15.9994           0
    256948 SOLV     71885    TIP3     H1       HT       0.417000       1.00800           0
    256949 SOLV     71885    TIP3     H2       HT       0.417000       1.00800           0
    256950 SOLV     71886    TIP3     OH2      OT      -0.834000       15.9994           0
    256951 SOLV     71886    TIP3     H1       HT       0.417000       1.00800           0
    256952 SOLV     71886    TIP3     H2       HT       0.417000       1.00800           0
    256953 SOLV     71887    TIP3     OH2      OT      -0.834000       15.9994           0
    256954 SOLV     71887    TIP3     H1       HT       0.417000       1.00800           0
    256955 SOLV     71887    TIP3     H2       HT       0.417000       1.00800           0
    256956 SOLV     71888    TIP3     OH2      OT      -0.834000       15.9994           0
    256957 SOLV     71888    TIP3     H1       HT       0.417000       1.00800           0
    256958 SOLV     71888    TIP3     H2       HT       0.417000       1.00800           0
    256959 SOLV     71889    TIP3     OH2      OT      -0.834000       15.9994           0
    256960 SOLV     71889    TIP3     H1       HT       0.417000       1.00800           0
    256961 SOLV     71889    TIP3     H2       HT       0.417000       1.00800           0
    256962 SOLV     71890    TIP3     OH2      OT      -0.834000       15.9994           0
    256963 SOLV     71890    TIP3     H1       HT       0.417000       1.00800           0
    256964 SOLV     71890    TIP3     H2       HT       0.417000       1.00800           0
    256965 SOLV     71891    TIP3     OH2      OT      -0.834000       15.9994           0
    256966 SOLV     71891    TIP3     H1       HT       0.417000       1.00800           0
    256967 SOLV     71891    TIP3     H2       HT       0.417000       1.00800           0
    256968 SOLV     71892    TIP3     OH2      OT      -0.834000       15.9994           0
    256969 SOLV     71892    TIP3     H1       HT       0.417000       1.00800           0
    256970 SOLV     71892    TIP3     H2       HT       0.417000       1.00800           0
    256971 SOLV     71893    TIP3     OH2      OT      -0.834000       15.9994           0
    256972 SOLV     71893    TIP3     H1       HT       0.417000       1.00800           0
    256973 SOLV     71893    TIP3     H2       HT       0.417000       1.00800           0
    256974 SOLV     71894    TIP3     OH2      OT      -0.834000       15.9994           0
    256975 SOLV     71894    TIP3     H1       HT       0.417000       1.00800           0
    256976 SOLV     71894    TIP3     H2       HT       0.417000       1.00800           0
    256977 SOLV     71895    TIP3     OH2      OT      -0.834000       15.9994           0
    256978 SOLV     71895    TIP3     H1       HT       0.417000       1.00800           0
    256979 SOLV     71895    TIP3     H2       HT       0.417000       1.00800           0
    256980 SOLV     71896    TIP3     OH2      OT      -0.834000       15.9994           0
    256981 SOLV     71896    TIP3     H1       HT       0.417000       1.00800           0
    256982 SOLV     71896    TIP3     H2       HT       0.417000       1.00800           0
    256983 SOLV     71897    TIP3     OH2      OT      -0.834000       15.9994           0
    256984 SOLV     71897    TIP3     H1       HT       0.417000       1.00800           0
    256985 SOLV     71897    TIP3     H2       HT       0.417000       1.00800           0
    256986 SOLV     71898    TIP3     OH2      OT      -0.834000       15.9994           0
    256987 SOLV     71898    TIP3     H1       HT       0.417000       1.00800           0
    256988 SOLV     71898    TIP3     H2       HT       0.417000       1.00800           0
    256989 SOLV     71899    TIP3     OH2      OT      -0.834000       15.9994           0
    256990 SOLV     71899    TIP3     H1       HT       0.417000       1.00800           0
    256991 SOLV     71899    TIP3     H2       HT       0.417000       1.00800           0
    256992 SOLV     71900    TIP3     OH2      OT      -0.834000       15.9994           0
    256993 SOLV     71900    TIP3     H1       HT       0.417000       1.00800           0
    256994 SOLV     71900    TIP3     H2       HT       0.417000       1.00800           0
    256995 SOLV     71901    TIP3     OH2      OT      -0.834000       15.9994           0
    256996 SOLV     71901    TIP3     H1       HT       0.417000       1.00800           0
    256997 SOLV     71901    TIP3     H2       HT       0.417000       1.00800           0
    256998 SOLV     71902    TIP3     OH2      OT      -0.834000       15.9994           0
    256999 SOLV     71902    TIP3     H1       HT       0.417000       1.00800           0
    257000 SOLV     71902    TIP3     H2       HT       0.417000       1.00800           0
    257001 SOLV     71903    TIP3     OH2      OT      -0.834000       15.9994           0
    257002 SOLV     71903    TIP3     H1       HT       0.417000       1.00800           0
    257003 SOLV     71903    TIP3     H2       HT       0.417000       1.00800           0
    257004 SOLV     71904    TIP3     OH2      OT      -0.834000       15.9994           0
    257005 SOLV     71904    TIP3     H1       HT       0.417000       1.00800           0
    257006 SOLV     71904    TIP3     H2       HT       0.417000       1.00800           0
    257007 SOLV     71905    TIP3     OH2      OT      -0.834000       15.9994           0
    257008 SOLV     71905    TIP3     H1       HT       0.417000       1.00800           0
    257009 SOLV     71905    TIP3     H2       HT       0.417000       1.00800           0
    257010 SOLV     71906    TIP3     OH2      OT      -0.834000       15.9994           0
    257011 SOLV     71906    TIP3     H1       HT       0.417000       1.00800           0
    257012 SOLV     71906    TIP3     H2       HT       0.417000       1.00800           0
    257013 SOLV     71907    TIP3     OH2      OT      -0.834000       15.9994           0
    257014 SOLV     71907    TIP3     H1       HT       0.417000       1.00800           0
    257015 SOLV     71907    TIP3     H2       HT       0.417000       1.00800           0
    257016 SOLV     71908    TIP3     OH2      OT      -0.834000       15.9994           0
    257017 SOLV     71908    TIP3     H1       HT       0.417000       1.00800           0
    257018 SOLV     71908    TIP3     H2       HT       0.417000       1.00800           0
    257019 SOLV     71909    TIP3     OH2      OT      -0.834000       15.9994           0
    257020 SOLV     71909    TIP3     H1       HT       0.417000       1.00800           0
    257021 SOLV     71909    TIP3     H2       HT       0.417000       1.00800           0
    257022 SOLV     71910    TIP3     OH2      OT      -0.834000       15.9994           0
    257023 SOLV     71910    TIP3     H1       HT       0.417000       1.00800           0
    257024 SOLV     71910    TIP3     H2       HT       0.417000       1.00800           0
    257025 SOLV     71911    TIP3     OH2      OT      -0.834000       15.9994           0
    257026 SOLV     71911    TIP3     H1       HT       0.417000       1.00800           0
    257027 SOLV     71911    TIP3     H2       HT       0.417000       1.00800           0
    257028 SOLV     71912    TIP3     OH2      OT      -0.834000       15.9994           0
    257029 SOLV     71912    TIP3     H1       HT       0.417000       1.00800           0
    257030 SOLV     71912    TIP3     H2       HT       0.417000       1.00800           0
    257031 SOLV     71913    TIP3     OH2      OT      -0.834000       15.9994           0
    257032 SOLV     71913    TIP3     H1       HT       0.417000       1.00800           0
    257033 SOLV     71913    TIP3     H2       HT       0.417000       1.00800           0
    257034 SOLV     71914    TIP3     OH2      OT      -0.834000       15.9994           0
    257035 SOLV     71914    TIP3     H1       HT       0.417000       1.00800           0
    257036 SOLV     71914    TIP3     H2       HT       0.417000       1.00800           0
    257037 SOLV     71915    TIP3     OH2      OT      -0.834000       15.9994           0
    257038 SOLV     71915    TIP3     H1       HT       0.417000       1.00800           0
    257039 SOLV     71915    TIP3     H2       HT       0.417000       1.00800           0
    257040 SOLV     71916    TIP3     OH2      OT      -0.834000       15.9994           0
    257041 SOLV     71916    TIP3     H1       HT       0.417000       1.00800           0
    257042 SOLV     71916    TIP3     H2       HT       0.417000       1.00800           0
    257043 SOLV     71917    TIP3     OH2      OT      -0.834000       15.9994           0
    257044 SOLV     71917    TIP3     H1       HT       0.417000       1.00800           0
    257045 SOLV     71917    TIP3     H2       HT       0.417000       1.00800           0
    257046 SOLV     71918    TIP3     OH2      OT      -0.834000       15.9994           0
    257047 SOLV     71918    TIP3     H1       HT       0.417000       1.00800           0
    257048 SOLV     71918    TIP3     H2       HT       0.417000       1.00800           0
    257049 SOLV     71919    TIP3     OH2      OT      -0.834000       15.9994           0
    257050 SOLV     71919    TIP3     H1       HT       0.417000       1.00800           0
    257051 SOLV     71919    TIP3     H2       HT       0.417000       1.00800           0
    257052 SOLV     71920    TIP3     OH2      OT      -0.834000       15.9994           0
    257053 SOLV     71920    TIP3     H1       HT       0.417000       1.00800           0
    257054 SOLV     71920    TIP3     H2       HT       0.417000       1.00800           0
    257055 SOLV     71921    TIP3     OH2      OT      -0.834000       15.9994           0
    257056 SOLV     71921    TIP3     H1       HT       0.417000       1.00800           0
    257057 SOLV     71921    TIP3     H2       HT       0.417000       1.00800           0
    257058 SOLV     71922    TIP3     OH2      OT      -0.834000       15.9994           0
    257059 SOLV     71922    TIP3     H1       HT       0.417000       1.00800           0
    257060 SOLV     71922    TIP3     H2       HT       0.417000       1.00800           0
    257061 SOLV     71923    TIP3     OH2      OT      -0.834000       15.9994           0
    257062 SOLV     71923    TIP3     H1       HT       0.417000       1.00800           0
    257063 SOLV     71923    TIP3     H2       HT       0.417000       1.00800           0
    257064 SOLV     71924    TIP3     OH2      OT      -0.834000       15.9994           0
    257065 SOLV     71924    TIP3     H1       HT       0.417000       1.00800           0
    257066 SOLV     71924    TIP3     H2       HT       0.417000       1.00800           0
    257067 SOLV     71925    TIP3     OH2      OT      -0.834000       15.9994           0
    257068 SOLV     71925    TIP3     H1       HT       0.417000       1.00800           0
    257069 SOLV     71925    TIP3     H2       HT       0.417000       1.00800           0
    257070 SOLV     71926    TIP3     OH2      OT      -0.834000       15.9994           0
    257071 SOLV     71926    TIP3     H1       HT       0.417000       1.00800           0
    257072 SOLV     71926    TIP3     H2       HT       0.417000       1.00800           0
    257073 SOLV     71927    TIP3     OH2      OT      -0.834000       15.9994           0
    257074 SOLV     71927    TIP3     H1       HT       0.417000       1.00800           0
    257075 SOLV     71927    TIP3     H2       HT       0.417000       1.00800           0
    257076 SOLV     71928    TIP3     OH2      OT      -0.834000       15.9994           0
    257077 SOLV     71928    TIP3     H1       HT       0.417000       1.00800           0
    257078 SOLV     71928    TIP3     H2       HT       0.417000       1.00800           0
    257079 SOLV     71929    TIP3     OH2      OT      -0.834000       15.9994           0
    257080 SOLV     71929    TIP3     H1       HT       0.417000       1.00800           0
    257081 SOLV     71929    TIP3     H2       HT       0.417000       1.00800           0
    257082 SOLV     71930    TIP3     OH2      OT      -0.834000       15.9994           0
    257083 SOLV     71930    TIP3     H1       HT       0.417000       1.00800           0
    257084 SOLV     71930    TIP3     H2       HT       0.417000       1.00800           0
    257085 SOLV     71931    TIP3     OH2      OT      -0.834000       15.9994           0
    257086 SOLV     71931    TIP3     H1       HT       0.417000       1.00800           0
    257087 SOLV     71931    TIP3     H2       HT       0.417000       1.00800           0
    257088 SOLV     71932    TIP3     OH2      OT      -0.834000       15.9994           0
    257089 SOLV     71932    TIP3     H1       HT       0.417000       1.00800           0
    257090 SOLV     71932    TIP3     H2       HT       0.417000       1.00800           0
    257091 SOLV     71933    TIP3     OH2      OT      -0.834000       15.9994           0
    257092 SOLV     71933    TIP3     H1       HT       0.417000       1.00800           0
    257093 SOLV     71933    TIP3     H2       HT       0.417000       1.00800           0
    257094 SOLV     71934    TIP3     OH2      OT      -0.834000       15.9994           0
    257095 SOLV     71934    TIP3     H1       HT       0.417000       1.00800           0
    257096 SOLV     71934    TIP3     H2       HT       0.417000       1.00800           0
    257097 SOLV     71935    TIP3     OH2      OT      -0.834000       15.9994           0
    257098 SOLV     71935    TIP3     H1       HT       0.417000       1.00800           0
    257099 SOLV     71935    TIP3     H2       HT       0.417000       1.00800           0
    257100 SOLV     71936    TIP3     OH2      OT      -0.834000       15.9994           0
    257101 SOLV     71936    TIP3     H1       HT       0.417000       1.00800           0
    257102 SOLV     71936    TIP3     H2       HT       0.417000       1.00800           0
    257103 SOLV     71937    TIP3     OH2      OT      -0.834000       15.9994           0
    257104 SOLV     71937    TIP3     H1       HT       0.417000       1.00800           0
    257105 SOLV     71937    TIP3     H2       HT       0.417000       1.00800           0
    257106 SOLV     71938    TIP3     OH2      OT      -0.834000       15.9994           0
    257107 SOLV     71938    TIP3     H1       HT       0.417000       1.00800           0
    257108 SOLV     71938    TIP3     H2       HT       0.417000       1.00800           0
    257109 SOLV     71939    TIP3     OH2      OT      -0.834000       15.9994           0
    257110 SOLV     71939    TIP3     H1       HT       0.417000       1.00800           0
    257111 SOLV     71939    TIP3     H2       HT       0.417000       1.00800           0
    257112 SOLV     71940    TIP3     OH2      OT      -0.834000       15.9994           0
    257113 SOLV     71940    TIP3     H1       HT       0.417000       1.00800           0
    257114 SOLV     71940    TIP3     H2       HT       0.417000       1.00800           0
    257115 SOLV     71941    TIP3     OH2      OT      -0.834000       15.9994           0
    257116 SOLV     71941    TIP3     H1       HT       0.417000       1.00800           0
    257117 SOLV     71941    TIP3     H2       HT       0.417000       1.00800           0
    257118 SOLV     71942    TIP3     OH2      OT      -0.834000       15.9994           0
    257119 SOLV     71942    TIP3     H1       HT       0.417000       1.00800           0
    257120 SOLV     71942    TIP3     H2       HT       0.417000       1.00800           0
    257121 SOLV     71943    TIP3     OH2      OT      -0.834000       15.9994           0
    257122 SOLV     71943    TIP3     H1       HT       0.417000       1.00800           0
    257123 SOLV     71943    TIP3     H2       HT       0.417000       1.00800           0
    257124 SOLV     71944    TIP3     OH2      OT      -0.834000       15.9994           0
    257125 SOLV     71944    TIP3     H1       HT       0.417000       1.00800           0
    257126 SOLV     71944    TIP3     H2       HT       0.417000       1.00800           0
    257127 SOLV     71945    TIP3     OH2      OT      -0.834000       15.9994           0
    257128 SOLV     71945    TIP3     H1       HT       0.417000       1.00800           0
    257129 SOLV     71945    TIP3     H2       HT       0.417000       1.00800           0
    257130 SOLV     71946    TIP3     OH2      OT      -0.834000       15.9994           0
    257131 SOLV     71946    TIP3     H1       HT       0.417000       1.00800           0
    257132 SOLV     71946    TIP3     H2       HT       0.417000       1.00800           0
    257133 SOLV     71947    TIP3     OH2      OT      -0.834000       15.9994           0
    257134 SOLV     71947    TIP3     H1       HT       0.417000       1.00800           0
    257135 SOLV     71947    TIP3     H2       HT       0.417000       1.00800           0
    257136 SOLV     71948    TIP3     OH2      OT      -0.834000       15.9994           0
    257137 SOLV     71948    TIP3     H1       HT       0.417000       1.00800           0
    257138 SOLV     71948    TIP3     H2       HT       0.417000       1.00800           0
    257139 SOLV     71949    TIP3     OH2      OT      -0.834000       15.9994           0
    257140 SOLV     71949    TIP3     H1       HT       0.417000       1.00800           0
    257141 SOLV     71949    TIP3     H2       HT       0.417000       1.00800           0
    257142 SOLV     71950    TIP3     OH2      OT      -0.834000       15.9994           0
    257143 SOLV     71950    TIP3     H1       HT       0.417000       1.00800           0
    257144 SOLV     71950    TIP3     H2       HT       0.417000       1.00800           0
    257145 SOLV     71951    TIP3     OH2      OT      -0.834000       15.9994           0
    257146 SOLV     71951    TIP3     H1       HT       0.417000       1.00800           0
    257147 SOLV     71951    TIP3     H2       HT       0.417000       1.00800           0
    257148 SOLV     71952    TIP3     OH2      OT      -0.834000       15.9994           0
    257149 SOLV     71952    TIP3     H1       HT       0.417000       1.00800           0
    257150 SOLV     71952    TIP3     H2       HT       0.417000       1.00800           0
    257151 SOLV     71953    TIP3     OH2      OT      -0.834000       15.9994           0
    257152 SOLV     71953    TIP3     H1       HT       0.417000       1.00800           0
    257153 SOLV     71953    TIP3     H2       HT       0.417000       1.00800           0
    257154 SOLV     71954    TIP3     OH2      OT      -0.834000       15.9994           0
    257155 SOLV     71954    TIP3     H1       HT       0.417000       1.00800           0
    257156 SOLV     71954    TIP3     H2       HT       0.417000       1.00800           0
    257157 SOLV     71955    TIP3     OH2      OT      -0.834000       15.9994           0
    257158 SOLV     71955    TIP3     H1       HT       0.417000       1.00800           0
    257159 SOLV     71955    TIP3     H2       HT       0.417000       1.00800           0
    257160 SOLV     71956    TIP3     OH2      OT      -0.834000       15.9994           0
    257161 SOLV     71956    TIP3     H1       HT       0.417000       1.00800           0
    257162 SOLV     71956    TIP3     H2       HT       0.417000       1.00800           0
    257163 SOLV     71957    TIP3     OH2      OT      -0.834000       15.9994           0
    257164 SOLV     71957    TIP3     H1       HT       0.417000       1.00800           0
    257165 SOLV     71957    TIP3     H2       HT       0.417000       1.00800           0
    257166 SOLV     71958    TIP3     OH2      OT      -0.834000       15.9994           0
    257167 SOLV     71958    TIP3     H1       HT       0.417000       1.00800           0
    257168 SOLV     71958    TIP3     H2       HT       0.417000       1.00800           0
    257169 SOLV     71959    TIP3     OH2      OT      -0.834000       15.9994           0
    257170 SOLV     71959    TIP3     H1       HT       0.417000       1.00800           0
    257171 SOLV     71959    TIP3     H2       HT       0.417000       1.00800           0
    257172 SOLV     71960    TIP3     OH2      OT      -0.834000       15.9994           0
    257173 SOLV     71960    TIP3     H1       HT       0.417000       1.00800           0
    257174 SOLV     71960    TIP3     H2       HT       0.417000       1.00800           0
    257175 SOLV     71961    TIP3     OH2      OT      -0.834000       15.9994           0
    257176 SOLV     71961    TIP3     H1       HT       0.417000       1.00800           0
    257177 SOLV     71961    TIP3     H2       HT       0.417000       1.00800           0
    257178 SOLV     71962    TIP3     OH2      OT      -0.834000       15.9994           0
    257179 SOLV     71962    TIP3     H1       HT       0.417000       1.00800           0
    257180 SOLV     71962    TIP3     H2       HT       0.417000       1.00800           0
    257181 SOLV     71963    TIP3     OH2      OT      -0.834000       15.9994           0
    257182 SOLV     71963    TIP3     H1       HT       0.417000       1.00800           0
    257183 SOLV     71963    TIP3     H2       HT       0.417000       1.00800           0
    257184 SOLV     71964    TIP3     OH2      OT      -0.834000       15.9994           0
    257185 SOLV     71964    TIP3     H1       HT       0.417000       1.00800           0
    257186 SOLV     71964    TIP3     H2       HT       0.417000       1.00800           0
    257187 SOLV     71965    TIP3     OH2      OT      -0.834000       15.9994           0
    257188 SOLV     71965    TIP3     H1       HT       0.417000       1.00800           0
    257189 SOLV     71965    TIP3     H2       HT       0.417000       1.00800           0
    257190 SOLV     71966    TIP3     OH2      OT      -0.834000       15.9994           0
    257191 SOLV     71966    TIP3     H1       HT       0.417000       1.00800           0
    257192 SOLV     71966    TIP3     H2       HT       0.417000       1.00800           0
    257193 SOLV     71967    TIP3     OH2      OT      -0.834000       15.9994           0
    257194 SOLV     71967    TIP3     H1       HT       0.417000       1.00800           0
    257195 SOLV     71967    TIP3     H2       HT       0.417000       1.00800           0
    257196 SOLV     71968    TIP3     OH2      OT      -0.834000       15.9994           0
    257197 SOLV     71968    TIP3     H1       HT       0.417000       1.00800           0
    257198 SOLV     71968    TIP3     H2       HT       0.417000       1.00800           0
    257199 SOLV     71969    TIP3     OH2      OT      -0.834000       15.9994           0
    257200 SOLV     71969    TIP3     H1       HT       0.417000       1.00800           0
    257201 SOLV     71969    TIP3     H2       HT       0.417000       1.00800           0
    257202 SOLV     71970    TIP3     OH2      OT      -0.834000       15.9994           0
    257203 SOLV     71970    TIP3     H1       HT       0.417000       1.00800           0
    257204 SOLV     71970    TIP3     H2       HT       0.417000       1.00800           0
    257205 SOLV     71971    TIP3     OH2      OT      -0.834000       15.9994           0
    257206 SOLV     71971    TIP3     H1       HT       0.417000       1.00800           0
    257207 SOLV     71971    TIP3     H2       HT       0.417000       1.00800           0
    257208 SOLV     71972    TIP3     OH2      OT      -0.834000       15.9994           0
    257209 SOLV     71972    TIP3     H1       HT       0.417000       1.00800           0
    257210 SOLV     71972    TIP3     H2       HT       0.417000       1.00800           0
    257211 SOLV     71973    TIP3     OH2      OT      -0.834000       15.9994           0
    257212 SOLV     71973    TIP3     H1       HT       0.417000       1.00800           0
    257213 SOLV     71973    TIP3     H2       HT       0.417000       1.00800           0
    257214 SOLV     71974    TIP3     OH2      OT      -0.834000       15.9994           0
    257215 SOLV     71974    TIP3     H1       HT       0.417000       1.00800           0
    257216 SOLV     71974    TIP3     H2       HT       0.417000       1.00800           0
    257217 SOLV     71975    TIP3     OH2      OT      -0.834000       15.9994           0
    257218 SOLV     71975    TIP3     H1       HT       0.417000       1.00800           0
    257219 SOLV     71975    TIP3     H2       HT       0.417000       1.00800           0
    257220 SOLV     71976    TIP3     OH2      OT      -0.834000       15.9994           0
    257221 SOLV     71976    TIP3     H1       HT       0.417000       1.00800           0
    257222 SOLV     71976    TIP3     H2       HT       0.417000       1.00800           0
    257223 SOLV     71977    TIP3     OH2      OT      -0.834000       15.9994           0
    257224 SOLV     71977    TIP3     H1       HT       0.417000       1.00800           0
    257225 SOLV     71977    TIP3     H2       HT       0.417000       1.00800           0
    257226 SOLV     71978    TIP3     OH2      OT      -0.834000       15.9994           0
    257227 SOLV     71978    TIP3     H1       HT       0.417000       1.00800           0
    257228 SOLV     71978    TIP3     H2       HT       0.417000       1.00800           0
    257229 SOLV     71979    TIP3     OH2      OT      -0.834000       15.9994           0
    257230 SOLV     71979    TIP3     H1       HT       0.417000       1.00800           0
    257231 SOLV     71979    TIP3     H2       HT       0.417000       1.00800           0
    257232 SOLV     71980    TIP3     OH2      OT      -0.834000       15.9994           0
    257233 SOLV     71980    TIP3     H1       HT       0.417000       1.00800           0
    257234 SOLV     71980    TIP3     H2       HT       0.417000       1.00800           0
    257235 SOLV     71981    TIP3     OH2      OT      -0.834000       15.9994           0
    257236 SOLV     71981    TIP3     H1       HT       0.417000       1.00800           0
    257237 SOLV     71981    TIP3     H2       HT       0.417000       1.00800           0
    257238 SOLV     71982    TIP3     OH2      OT      -0.834000       15.9994           0
    257239 SOLV     71982    TIP3     H1       HT       0.417000       1.00800           0
    257240 SOLV     71982    TIP3     H2       HT       0.417000       1.00800           0
    257241 SOLV     71983    TIP3     OH2      OT      -0.834000       15.9994           0
    257242 SOLV     71983    TIP3     H1       HT       0.417000       1.00800           0
    257243 SOLV     71983    TIP3     H2       HT       0.417000       1.00800           0
    257244 SOLV     71984    TIP3     OH2      OT      -0.834000       15.9994           0
    257245 SOLV     71984    TIP3     H1       HT       0.417000       1.00800           0
    257246 SOLV     71984    TIP3     H2       HT       0.417000       1.00800           0
    257247 SOLV     71985    TIP3     OH2      OT      -0.834000       15.9994           0
    257248 SOLV     71985    TIP3     H1       HT       0.417000       1.00800           0
    257249 SOLV     71985    TIP3     H2       HT       0.417000       1.00800           0
    257250 SOLV     71986    TIP3     OH2      OT      -0.834000       15.9994           0
    257251 SOLV     71986    TIP3     H1       HT       0.417000       1.00800           0
    257252 SOLV     71986    TIP3     H2       HT       0.417000       1.00800           0
    257253 SOLV     71987    TIP3     OH2      OT      -0.834000       15.9994           0
    257254 SOLV     71987    TIP3     H1       HT       0.417000       1.00800           0
    257255 SOLV     71987    TIP3     H2       HT       0.417000       1.00800           0
    257256 SOLV     71988    TIP3     OH2      OT      -0.834000       15.9994           0
    257257 SOLV     71988    TIP3     H1       HT       0.417000       1.00800           0
    257258 SOLV     71988    TIP3     H2       HT       0.417000       1.00800           0
    257259 SOLV     71989    TIP3     OH2      OT      -0.834000       15.9994           0
    257260 SOLV     71989    TIP3     H1       HT       0.417000       1.00800           0
    257261 SOLV     71989    TIP3     H2       HT       0.417000       1.00800           0
    257262 SOLV     71990    TIP3     OH2      OT      -0.834000       15.9994           0
    257263 SOLV     71990    TIP3     H1       HT       0.417000       1.00800           0
    257264 SOLV     71990    TIP3     H2       HT       0.417000       1.00800           0
    257265 SOLV     71991    TIP3     OH2      OT      -0.834000       15.9994           0
    257266 SOLV     71991    TIP3     H1       HT       0.417000       1.00800           0
    257267 SOLV     71991    TIP3     H2       HT       0.417000       1.00800           0
    257268 SOLV     71992    TIP3     OH2      OT      -0.834000       15.9994           0
    257269 SOLV     71992    TIP3     H1       HT       0.417000       1.00800           0
    257270 SOLV     71992    TIP3     H2       HT       0.417000       1.00800           0
    257271 SOLV     71993    TIP3     OH2      OT      -0.834000       15.9994           0
    257272 SOLV     71993    TIP3     H1       HT       0.417000       1.00800           0
    257273 SOLV     71993    TIP3     H2       HT       0.417000       1.00800           0
    257274 SOLV     71994    TIP3     OH2      OT      -0.834000       15.9994           0
    257275 SOLV     71994    TIP3     H1       HT       0.417000       1.00800           0
    257276 SOLV     71994    TIP3     H2       HT       0.417000       1.00800           0
    257277 SOLV     71995    TIP3     OH2      OT      -0.834000       15.9994           0
    257278 SOLV     71995    TIP3     H1       HT       0.417000       1.00800           0
    257279 SOLV     71995    TIP3     H2       HT       0.417000       1.00800           0
    257280 SOLV     71996    TIP3     OH2      OT      -0.834000       15.9994           0
    257281 SOLV     71996    TIP3     H1       HT       0.417000       1.00800           0
    257282 SOLV     71996    TIP3     H2       HT       0.417000       1.00800           0
    257283 SOLV     71997    TIP3     OH2      OT      -0.834000       15.9994           0
    257284 SOLV     71997    TIP3     H1       HT       0.417000       1.00800           0
    257285 SOLV     71997    TIP3     H2       HT       0.417000       1.00800           0
    257286 SOLV     71998    TIP3     OH2      OT      -0.834000       15.9994           0
    257287 SOLV     71998    TIP3     H1       HT       0.417000       1.00800           0
    257288 SOLV     71998    TIP3     H2       HT       0.417000       1.00800           0
    257289 SOLV     71999    TIP3     OH2      OT      -0.834000       15.9994           0
    257290 SOLV     71999    TIP3     H1       HT       0.417000       1.00800           0
    257291 SOLV     71999    TIP3     H2       HT       0.417000       1.00800           0
    257292 SOLV     72000    TIP3     OH2      OT      -0.834000       15.9994           0
    257293 SOLV     72000    TIP3     H1       HT       0.417000       1.00800           0
    257294 SOLV     72000    TIP3     H2       HT       0.417000       1.00800           0
    257295 SOLV     72001    TIP3     OH2      OT      -0.834000       15.9994           0
    257296 SOLV     72001    TIP3     H1       HT       0.417000       1.00800           0
    257297 SOLV     72001    TIP3     H2       HT       0.417000       1.00800           0
    257298 SOLV     72002    TIP3     OH2      OT      -0.834000       15.9994           0
    257299 SOLV     72002    TIP3     H1       HT       0.417000       1.00800           0
    257300 SOLV     72002    TIP3     H2       HT       0.417000       1.00800           0
    257301 SOLV     72003    TIP3     OH2      OT      -0.834000       15.9994           0
    257302 SOLV     72003    TIP3     H1       HT       0.417000       1.00800           0
    257303 SOLV     72003    TIP3     H2       HT       0.417000       1.00800           0
    257304 SOLV     72004    TIP3     OH2      OT      -0.834000       15.9994           0
    257305 SOLV     72004    TIP3     H1       HT       0.417000       1.00800           0
    257306 SOLV     72004    TIP3     H2       HT       0.417000       1.00800           0
    257307 SOLV     72005    TIP3     OH2      OT      -0.834000       15.9994           0
    257308 SOLV     72005    TIP3     H1       HT       0.417000       1.00800           0
    257309 SOLV     72005    TIP3     H2       HT       0.417000       1.00800           0
    257310 SOLV     72006    TIP3     OH2      OT      -0.834000       15.9994           0
    257311 SOLV     72006    TIP3     H1       HT       0.417000       1.00800           0
    257312 SOLV     72006    TIP3     H2       HT       0.417000       1.00800           0
    257313 SOLV     72007    TIP3     OH2      OT      -0.834000       15.9994           0
    257314 SOLV     72007    TIP3     H1       HT       0.417000       1.00800           0
    257315 SOLV     72007    TIP3     H2       HT       0.417000       1.00800           0
    257316 SOLV     72008    TIP3     OH2      OT      -0.834000       15.9994           0
    257317 SOLV     72008    TIP3     H1       HT       0.417000       1.00800           0
    257318 SOLV     72008    TIP3     H2       HT       0.417000       1.00800           0
    257319 SOLV     72009    TIP3     OH2      OT      -0.834000       15.9994           0
    257320 SOLV     72009    TIP3     H1       HT       0.417000       1.00800           0
    257321 SOLV     72009    TIP3     H2       HT       0.417000       1.00800           0
    257322 SOLV     72010    TIP3     OH2      OT      -0.834000       15.9994           0
    257323 SOLV     72010    TIP3     H1       HT       0.417000       1.00800           0
    257324 SOLV     72010    TIP3     H2       HT       0.417000       1.00800           0
    257325 SOLV     72011    TIP3     OH2      OT      -0.834000       15.9994           0
    257326 SOLV     72011    TIP3     H1       HT       0.417000       1.00800           0
    257327 SOLV     72011    TIP3     H2       HT       0.417000       1.00800           0
    257328 SOLV     72012    TIP3     OH2      OT      -0.834000       15.9994           0
    257329 SOLV     72012    TIP3     H1       HT       0.417000       1.00800           0
    257330 SOLV     72012    TIP3     H2       HT       0.417000       1.00800           0
    257331 SOLV     72013    TIP3     OH2      OT      -0.834000       15.9994           0
    257332 SOLV     72013    TIP3     H1       HT       0.417000       1.00800           0
    257333 SOLV     72013    TIP3     H2       HT       0.417000       1.00800           0
    257334 SOLV     72014    TIP3     OH2      OT      -0.834000       15.9994           0
    257335 SOLV     72014    TIP3     H1       HT       0.417000       1.00800           0
    257336 SOLV     72014    TIP3     H2       HT       0.417000       1.00800           0
    257337 SOLV     72015    TIP3     OH2      OT      -0.834000       15.9994           0
    257338 SOLV     72015    TIP3     H1       HT       0.417000       1.00800           0
    257339 SOLV     72015    TIP3     H2       HT       0.417000       1.00800           0
    257340 SOLV     72016    TIP3     OH2      OT      -0.834000       15.9994           0
    257341 SOLV     72016    TIP3     H1       HT       0.417000       1.00800           0
    257342 SOLV     72016    TIP3     H2       HT       0.417000       1.00800           0
    257343 SOLV     72017    TIP3     OH2      OT      -0.834000       15.9994           0
    257344 SOLV     72017    TIP3     H1       HT       0.417000       1.00800           0
    257345 SOLV     72017    TIP3     H2       HT       0.417000       1.00800           0
    257346 SOLV     72018    TIP3     OH2      OT      -0.834000       15.9994           0
    257347 SOLV     72018    TIP3     H1       HT       0.417000       1.00800           0
    257348 SOLV     72018    TIP3     H2       HT       0.417000       1.00800           0
    257349 SOLV     72019    TIP3     OH2      OT      -0.834000       15.9994           0
    257350 SOLV     72019    TIP3     H1       HT       0.417000       1.00800           0
    257351 SOLV     72019    TIP3     H2       HT       0.417000       1.00800           0
    257352 SOLV     72020    TIP3     OH2      OT      -0.834000       15.9994           0
    257353 SOLV     72020    TIP3     H1       HT       0.417000       1.00800           0
    257354 SOLV     72020    TIP3     H2       HT       0.417000       1.00800           0
    257355 SOLV     72021    TIP3     OH2      OT      -0.834000       15.9994           0
    257356 SOLV     72021    TIP3     H1       HT       0.417000       1.00800           0
    257357 SOLV     72021    TIP3     H2       HT       0.417000       1.00800           0
    257358 SOLV     72022    TIP3     OH2      OT      -0.834000       15.9994           0
    257359 SOLV     72022    TIP3     H1       HT       0.417000       1.00800           0
    257360 SOLV     72022    TIP3     H2       HT       0.417000       1.00800           0
    257361 SOLV     72023    TIP3     OH2      OT      -0.834000       15.9994           0
    257362 SOLV     72023    TIP3     H1       HT       0.417000       1.00800           0
    257363 SOLV     72023    TIP3     H2       HT       0.417000       1.00800           0
    257364 SOLV     72024    TIP3     OH2      OT      -0.834000       15.9994           0
    257365 SOLV     72024    TIP3     H1       HT       0.417000       1.00800           0
    257366 SOLV     72024    TIP3     H2       HT       0.417000       1.00800           0
    257367 SOLV     72025    TIP3     OH2      OT      -0.834000       15.9994           0
    257368 SOLV     72025    TIP3     H1       HT       0.417000       1.00800           0
    257369 SOLV     72025    TIP3     H2       HT       0.417000       1.00800           0
    257370 SOLV     72026    TIP3     OH2      OT      -0.834000       15.9994           0
    257371 SOLV     72026    TIP3     H1       HT       0.417000       1.00800           0
    257372 SOLV     72026    TIP3     H2       HT       0.417000       1.00800           0
    257373 SOLV     72027    TIP3     OH2      OT      -0.834000       15.9994           0
    257374 SOLV     72027    TIP3     H1       HT       0.417000       1.00800           0
    257375 SOLV     72027    TIP3     H2       HT       0.417000       1.00800           0
    257376 SOLV     72028    TIP3     OH2      OT      -0.834000       15.9994           0
    257377 SOLV     72028    TIP3     H1       HT       0.417000       1.00800           0
    257378 SOLV     72028    TIP3     H2       HT       0.417000       1.00800           0
    257379 SOLV     72029    TIP3     OH2      OT      -0.834000       15.9994           0
    257380 SOLV     72029    TIP3     H1       HT       0.417000       1.00800           0
    257381 SOLV     72029    TIP3     H2       HT       0.417000       1.00800           0
    257382 SOLV     72030    TIP3     OH2      OT      -0.834000       15.9994           0
    257383 SOLV     72030    TIP3     H1       HT       0.417000       1.00800           0
    257384 SOLV     72030    TIP3     H2       HT       0.417000       1.00800           0
    257385 SOLV     72031    TIP3     OH2      OT      -0.834000       15.9994           0
    257386 SOLV     72031    TIP3     H1       HT       0.417000       1.00800           0
    257387 SOLV     72031    TIP3     H2       HT       0.417000       1.00800           0
    257388 SOLV     72032    TIP3     OH2      OT      -0.834000       15.9994           0
    257389 SOLV     72032    TIP3     H1       HT       0.417000       1.00800           0
    257390 SOLV     72032    TIP3     H2       HT       0.417000       1.00800           0
    257391 SOLV     72033    TIP3     OH2      OT      -0.834000       15.9994           0
    257392 SOLV     72033    TIP3     H1       HT       0.417000       1.00800           0
    257393 SOLV     72033    TIP3     H2       HT       0.417000       1.00800           0
    257394 SOLV     72034    TIP3     OH2      OT      -0.834000       15.9994           0
    257395 SOLV     72034    TIP3     H1       HT       0.417000       1.00800           0
    257396 SOLV     72034    TIP3     H2       HT       0.417000       1.00800           0
    257397 SOLV     72035    TIP3     OH2      OT      -0.834000       15.9994           0
    257398 SOLV     72035    TIP3     H1       HT       0.417000       1.00800           0
    257399 SOLV     72035    TIP3     H2       HT       0.417000       1.00800           0
    257400 SOLV     72036    TIP3     OH2      OT      -0.834000       15.9994           0
    257401 SOLV     72036    TIP3     H1       HT       0.417000       1.00800           0
    257402 SOLV     72036    TIP3     H2       HT       0.417000       1.00800           0
    257403 SOLV     72037    TIP3     OH2      OT      -0.834000       15.9994           0
    257404 SOLV     72037    TIP3     H1       HT       0.417000       1.00800           0
    257405 SOLV     72037    TIP3     H2       HT       0.417000       1.00800           0
    257406 SOLV     72038    TIP3     OH2      OT      -0.834000       15.9994           0
    257407 SOLV     72038    TIP3     H1       HT       0.417000       1.00800           0
    257408 SOLV     72038    TIP3     H2       HT       0.417000       1.00800           0
    257409 SOLV     72039    TIP3     OH2      OT      -0.834000       15.9994           0
    257410 SOLV     72039    TIP3     H1       HT       0.417000       1.00800           0
    257411 SOLV     72039    TIP3     H2       HT       0.417000       1.00800           0
    257412 SOLV     72040    TIP3     OH2      OT      -0.834000       15.9994           0
    257413 SOLV     72040    TIP3     H1       HT       0.417000       1.00800           0
    257414 SOLV     72040    TIP3     H2       HT       0.417000       1.00800           0
    257415 SOLV     72041    TIP3     OH2      OT      -0.834000       15.9994           0
    257416 SOLV     72041    TIP3     H1       HT       0.417000       1.00800           0
    257417 SOLV     72041    TIP3     H2       HT       0.417000       1.00800           0
    257418 SOLV     72042    TIP3     OH2      OT      -0.834000       15.9994           0
    257419 SOLV     72042    TIP3     H1       HT       0.417000       1.00800           0
    257420 SOLV     72042    TIP3     H2       HT       0.417000       1.00800           0
    257421 SOLV     72043    TIP3     OH2      OT      -0.834000       15.9994           0
    257422 SOLV     72043    TIP3     H1       HT       0.417000       1.00800           0
    257423 SOLV     72043    TIP3     H2       HT       0.417000       1.00800           0
    257424 SOLV     72044    TIP3     OH2      OT      -0.834000       15.9994           0
    257425 SOLV     72044    TIP3     H1       HT       0.417000       1.00800           0
    257426 SOLV     72044    TIP3     H2       HT       0.417000       1.00800           0
    257427 SOLV     72045    TIP3     OH2      OT      -0.834000       15.9994           0
    257428 SOLV     72045    TIP3     H1       HT       0.417000       1.00800           0
    257429 SOLV     72045    TIP3     H2       HT       0.417000       1.00800           0
    257430 SOLV     72046    TIP3     OH2      OT      -0.834000       15.9994           0
    257431 SOLV     72046    TIP3     H1       HT       0.417000       1.00800           0
    257432 SOLV     72046    TIP3     H2       HT       0.417000       1.00800           0
    257433 SOLV     72047    TIP3     OH2      OT      -0.834000       15.9994           0
    257434 SOLV     72047    TIP3     H1       HT       0.417000       1.00800           0
    257435 SOLV     72047    TIP3     H2       HT       0.417000       1.00800           0
    257436 SOLV     72048    TIP3     OH2      OT      -0.834000       15.9994           0
    257437 SOLV     72048    TIP3     H1       HT       0.417000       1.00800           0
    257438 SOLV     72048    TIP3     H2       HT       0.417000       1.00800           0
    257439 SOLV     72049    TIP3     OH2      OT      -0.834000       15.9994           0
    257440 SOLV     72049    TIP3     H1       HT       0.417000       1.00800           0
    257441 SOLV     72049    TIP3     H2       HT       0.417000       1.00800           0
    257442 SOLV     72050    TIP3     OH2      OT      -0.834000       15.9994           0
    257443 SOLV     72050    TIP3     H1       HT       0.417000       1.00800           0
    257444 SOLV     72050    TIP3     H2       HT       0.417000       1.00800           0
    257445 SOLV     72051    TIP3     OH2      OT      -0.834000       15.9994           0
    257446 SOLV     72051    TIP3     H1       HT       0.417000       1.00800           0
    257447 SOLV     72051    TIP3     H2       HT       0.417000       1.00800           0
    257448 SOLV     72052    TIP3     OH2      OT      -0.834000       15.9994           0
    257449 SOLV     72052    TIP3     H1       HT       0.417000       1.00800           0
    257450 SOLV     72052    TIP3     H2       HT       0.417000       1.00800           0
    257451 SOLV     72053    TIP3     OH2      OT      -0.834000       15.9994           0
    257452 SOLV     72053    TIP3     H1       HT       0.417000       1.00800           0
    257453 SOLV     72053    TIP3     H2       HT       0.417000       1.00800           0
    257454 SOLV     72054    TIP3     OH2      OT      -0.834000       15.9994           0
    257455 SOLV     72054    TIP3     H1       HT       0.417000       1.00800           0
    257456 SOLV     72054    TIP3     H2       HT       0.417000       1.00800           0
    257457 SOLV     72055    TIP3     OH2      OT      -0.834000       15.9994           0
    257458 SOLV     72055    TIP3     H1       HT       0.417000       1.00800           0
    257459 SOLV     72055    TIP3     H2       HT       0.417000       1.00800           0
    257460 SOLV     72056    TIP3     OH2      OT      -0.834000       15.9994           0
    257461 SOLV     72056    TIP3     H1       HT       0.417000       1.00800           0
    257462 SOLV     72056    TIP3     H2       HT       0.417000       1.00800           0
    257463 SOLV     72057    TIP3     OH2      OT      -0.834000       15.9994           0
    257464 SOLV     72057    TIP3     H1       HT       0.417000       1.00800           0
    257465 SOLV     72057    TIP3     H2       HT       0.417000       1.00800           0
    257466 SOLV     72058    TIP3     OH2      OT      -0.834000       15.9994           0
    257467 SOLV     72058    TIP3     H1       HT       0.417000       1.00800           0
    257468 SOLV     72058    TIP3     H2       HT       0.417000       1.00800           0
    257469 SOLV     72059    TIP3     OH2      OT      -0.834000       15.9994           0
    257470 SOLV     72059    TIP3     H1       HT       0.417000       1.00800           0
    257471 SOLV     72059    TIP3     H2       HT       0.417000       1.00800           0
    257472 SOLV     72060    TIP3     OH2      OT      -0.834000       15.9994           0
    257473 SOLV     72060    TIP3     H1       HT       0.417000       1.00800           0
    257474 SOLV     72060    TIP3     H2       HT       0.417000       1.00800           0
    257475 SOLV     72061    TIP3     OH2      OT      -0.834000       15.9994           0
    257476 SOLV     72061    TIP3     H1       HT       0.417000       1.00800           0
    257477 SOLV     72061    TIP3     H2       HT       0.417000       1.00800           0
    257478 SOLV     72062    TIP3     OH2      OT      -0.834000       15.9994           0
    257479 SOLV     72062    TIP3     H1       HT       0.417000       1.00800           0
    257480 SOLV     72062    TIP3     H2       HT       0.417000       1.00800           0
    257481 SOLV     72063    TIP3     OH2      OT      -0.834000       15.9994           0
    257482 SOLV     72063    TIP3     H1       HT       0.417000       1.00800           0
    257483 SOLV     72063    TIP3     H2       HT       0.417000       1.00800           0
    257484 SOLV     72064    TIP3     OH2      OT      -0.834000       15.9994           0
    257485 SOLV     72064    TIP3     H1       HT       0.417000       1.00800           0
    257486 SOLV     72064    TIP3     H2       HT       0.417000       1.00800           0
    257487 SOLV     72065    TIP3     OH2      OT      -0.834000       15.9994           0
    257488 SOLV     72065    TIP3     H1       HT       0.417000       1.00800           0
    257489 SOLV     72065    TIP3     H2       HT       0.417000       1.00800           0
    257490 SOLV     72066    TIP3     OH2      OT      -0.834000       15.9994           0
    257491 SOLV     72066    TIP3     H1       HT       0.417000       1.00800           0
    257492 SOLV     72066    TIP3     H2       HT       0.417000       1.00800           0
    257493 SOLV     72067    TIP3     OH2      OT      -0.834000       15.9994           0
    257494 SOLV     72067    TIP3     H1       HT       0.417000       1.00800           0
    257495 SOLV     72067    TIP3     H2       HT       0.417000       1.00800           0
    257496 SOLV     72068    TIP3     OH2      OT      -0.834000       15.9994           0
    257497 SOLV     72068    TIP3     H1       HT       0.417000       1.00800           0
    257498 SOLV     72068    TIP3     H2       HT       0.417000       1.00800           0
    257499 SOLV     72069    TIP3     OH2      OT      -0.834000       15.9994           0
    257500 SOLV     72069    TIP3     H1       HT       0.417000       1.00800           0
    257501 SOLV     72069    TIP3     H2       HT       0.417000       1.00800           0
    257502 SOLV     72070    TIP3     OH2      OT      -0.834000       15.9994           0
    257503 SOLV     72070    TIP3     H1       HT       0.417000       1.00800           0
    257504 SOLV     72070    TIP3     H2       HT       0.417000       1.00800           0
    257505 SOLV     72071    TIP3     OH2      OT      -0.834000       15.9994           0
    257506 SOLV     72071    TIP3     H1       HT       0.417000       1.00800           0
    257507 SOLV     72071    TIP3     H2       HT       0.417000       1.00800           0
    257508 SOLV     72072    TIP3     OH2      OT      -0.834000       15.9994           0
    257509 SOLV     72072    TIP3     H1       HT       0.417000       1.00800           0
    257510 SOLV     72072    TIP3     H2       HT       0.417000       1.00800           0
    257511 SOLV     72073    TIP3     OH2      OT      -0.834000       15.9994           0
    257512 SOLV     72073    TIP3     H1       HT       0.417000       1.00800           0
    257513 SOLV     72073    TIP3     H2       HT       0.417000       1.00800           0
    257514 SOLV     72074    TIP3     OH2      OT      -0.834000       15.9994           0
    257515 SOLV     72074    TIP3     H1       HT       0.417000       1.00800           0
    257516 SOLV     72074    TIP3     H2       HT       0.417000       1.00800           0
    257517 SOLV     72075    TIP3     OH2      OT      -0.834000       15.9994           0
    257518 SOLV     72075    TIP3     H1       HT       0.417000       1.00800           0
    257519 SOLV     72075    TIP3     H2       HT       0.417000       1.00800           0
    257520 SOLV     72076    TIP3     OH2      OT      -0.834000       15.9994           0
    257521 SOLV     72076    TIP3     H1       HT       0.417000       1.00800           0
    257522 SOLV     72076    TIP3     H2       HT       0.417000       1.00800           0
    257523 SOLV     72077    TIP3     OH2      OT      -0.834000       15.9994           0
    257524 SOLV     72077    TIP3     H1       HT       0.417000       1.00800           0
    257525 SOLV     72077    TIP3     H2       HT       0.417000       1.00800           0
    257526 SOLV     72078    TIP3     OH2      OT      -0.834000       15.9994           0
    257527 SOLV     72078    TIP3     H1       HT       0.417000       1.00800           0
    257528 SOLV     72078    TIP3     H2       HT       0.417000       1.00800           0
    257529 SOLV     72079    TIP3     OH2      OT      -0.834000       15.9994           0
    257530 SOLV     72079    TIP3     H1       HT       0.417000       1.00800           0
    257531 SOLV     72079    TIP3     H2       HT       0.417000       1.00800           0
    257532 SOLV     72080    TIP3     OH2      OT      -0.834000       15.9994           0
    257533 SOLV     72080    TIP3     H1       HT       0.417000       1.00800           0
    257534 SOLV     72080    TIP3     H2       HT       0.417000       1.00800           0
    257535 SOLV     72081    TIP3     OH2      OT      -0.834000       15.9994           0
    257536 SOLV     72081    TIP3     H1       HT       0.417000       1.00800           0
    257537 SOLV     72081    TIP3     H2       HT       0.417000       1.00800           0
    257538 SOLV     72082    TIP3     OH2      OT      -0.834000       15.9994           0
    257539 SOLV     72082    TIP3     H1       HT       0.417000       1.00800           0
    257540 SOLV     72082    TIP3     H2       HT       0.417000       1.00800           0
    257541 SOLV     72083    TIP3     OH2      OT      -0.834000       15.9994           0
    257542 SOLV     72083    TIP3     H1       HT       0.417000       1.00800           0
    257543 SOLV     72083    TIP3     H2       HT       0.417000       1.00800           0
    257544 SOLV     72084    TIP3     OH2      OT      -0.834000       15.9994           0
    257545 SOLV     72084    TIP3     H1       HT       0.417000       1.00800           0
    257546 SOLV     72084    TIP3     H2       HT       0.417000       1.00800           0
    257547 SOLV     72085    TIP3     OH2      OT      -0.834000       15.9994           0
    257548 SOLV     72085    TIP3     H1       HT       0.417000       1.00800           0
    257549 SOLV     72085    TIP3     H2       HT       0.417000       1.00800           0
    257550 SOLV     72086    TIP3     OH2      OT      -0.834000       15.9994           0
    257551 SOLV     72086    TIP3     H1       HT       0.417000       1.00800           0
    257552 SOLV     72086    TIP3     H2       HT       0.417000       1.00800           0
    257553 SOLV     72087    TIP3     OH2      OT      -0.834000       15.9994           0
    257554 SOLV     72087    TIP3     H1       HT       0.417000       1.00800           0
    257555 SOLV     72087    TIP3     H2       HT       0.417000       1.00800           0
    257556 SOLV     72088    TIP3     OH2      OT      -0.834000       15.9994           0
    257557 SOLV     72088    TIP3     H1       HT       0.417000       1.00800           0
    257558 SOLV     72088    TIP3     H2       HT       0.417000       1.00800           0
    257559 SOLV     72089    TIP3     OH2      OT      -0.834000       15.9994           0
    257560 SOLV     72089    TIP3     H1       HT       0.417000       1.00800           0
    257561 SOLV     72089    TIP3     H2       HT       0.417000       1.00800           0
    257562 SOLV     72090    TIP3     OH2      OT      -0.834000       15.9994           0
    257563 SOLV     72090    TIP3     H1       HT       0.417000       1.00800           0
    257564 SOLV     72090    TIP3     H2       HT       0.417000       1.00800           0
    257565 SOLV     72091    TIP3     OH2      OT      -0.834000       15.9994           0
    257566 SOLV     72091    TIP3     H1       HT       0.417000       1.00800           0
    257567 SOLV     72091    TIP3     H2       HT       0.417000       1.00800           0
    257568 SOLV     72092    TIP3     OH2      OT      -0.834000       15.9994           0
    257569 SOLV     72092    TIP3     H1       HT       0.417000       1.00800           0
    257570 SOLV     72092    TIP3     H2       HT       0.417000       1.00800           0
    257571 SOLV     72093    TIP3     OH2      OT      -0.834000       15.9994           0
    257572 SOLV     72093    TIP3     H1       HT       0.417000       1.00800           0
    257573 SOLV     72093    TIP3     H2       HT       0.417000       1.00800           0
    257574 SOLV     72094    TIP3     OH2      OT      -0.834000       15.9994           0
    257575 SOLV     72094    TIP3     H1       HT       0.417000       1.00800           0
    257576 SOLV     72094    TIP3     H2       HT       0.417000       1.00800           0
    257577 SOLV     72095    TIP3     OH2      OT      -0.834000       15.9994           0
    257578 SOLV     72095    TIP3     H1       HT       0.417000       1.00800           0
    257579 SOLV     72095    TIP3     H2       HT       0.417000       1.00800           0
    257580 SOLV     72096    TIP3     OH2      OT      -0.834000       15.9994           0
    257581 SOLV     72096    TIP3     H1       HT       0.417000       1.00800           0
    257582 SOLV     72096    TIP3     H2       HT       0.417000       1.00800           0
    257583 SOLV     72097    TIP3     OH2      OT      -0.834000       15.9994           0
    257584 SOLV     72097    TIP3     H1       HT       0.417000       1.00800           0
    257585 SOLV     72097    TIP3     H2       HT       0.417000       1.00800           0
    257586 SOLV     72098    TIP3     OH2      OT      -0.834000       15.9994           0
    257587 SOLV     72098    TIP3     H1       HT       0.417000       1.00800           0
    257588 SOLV     72098    TIP3     H2       HT       0.417000       1.00800           0
    257589 SOLV     72099    TIP3     OH2      OT      -0.834000       15.9994           0
    257590 SOLV     72099    TIP3     H1       HT       0.417000       1.00800           0
    257591 SOLV     72099    TIP3     H2       HT       0.417000       1.00800           0
    257592 SOLV     72100    TIP3     OH2      OT      -0.834000       15.9994           0
    257593 SOLV     72100    TIP3     H1       HT       0.417000       1.00800           0
    257594 SOLV     72100    TIP3     H2       HT       0.417000       1.00800           0
    257595 SOLV     72101    TIP3     OH2      OT      -0.834000       15.9994           0
    257596 SOLV     72101    TIP3     H1       HT       0.417000       1.00800           0
    257597 SOLV     72101    TIP3     H2       HT       0.417000       1.00800           0
    257598 SOLV     72102    TIP3     OH2      OT      -0.834000       15.9994           0
    257599 SOLV     72102    TIP3     H1       HT       0.417000       1.00800           0
    257600 SOLV     72102    TIP3     H2       HT       0.417000       1.00800           0
    257601 SOLV     72103    TIP3     OH2      OT      -0.834000       15.9994           0
    257602 SOLV     72103    TIP3     H1       HT       0.417000       1.00800           0
    257603 SOLV     72103    TIP3     H2       HT       0.417000       1.00800           0
    257604 SOLV     72104    TIP3     OH2      OT      -0.834000       15.9994           0
    257605 SOLV     72104    TIP3     H1       HT       0.417000       1.00800           0
    257606 SOLV     72104    TIP3     H2       HT       0.417000       1.00800           0
    257607 SOLV     72105    TIP3     OH2      OT      -0.834000       15.9994           0
    257608 SOLV     72105    TIP3     H1       HT       0.417000       1.00800           0
    257609 SOLV     72105    TIP3     H2       HT       0.417000       1.00800           0
    257610 SOLV     72106    TIP3     OH2      OT      -0.834000       15.9994           0
    257611 SOLV     72106    TIP3     H1       HT       0.417000       1.00800           0
    257612 SOLV     72106    TIP3     H2       HT       0.417000       1.00800           0
    257613 SOLV     72107    TIP3     OH2      OT      -0.834000       15.9994           0
    257614 SOLV     72107    TIP3     H1       HT       0.417000       1.00800           0
    257615 SOLV     72107    TIP3     H2       HT       0.417000       1.00800           0
    257616 SOLV     72108    TIP3     OH2      OT      -0.834000       15.9994           0
    257617 SOLV     72108    TIP3     H1       HT       0.417000       1.00800           0
    257618 SOLV     72108    TIP3     H2       HT       0.417000       1.00800           0
    257619 SOLV     72109    TIP3     OH2      OT      -0.834000       15.9994           0
    257620 SOLV     72109    TIP3     H1       HT       0.417000       1.00800           0
    257621 SOLV     72109    TIP3     H2       HT       0.417000       1.00800           0
    257622 SOLV     72110    TIP3     OH2      OT      -0.834000       15.9994           0
    257623 SOLV     72110    TIP3     H1       HT       0.417000       1.00800           0
    257624 SOLV     72110    TIP3     H2       HT       0.417000       1.00800           0
    257625 SOLV     72111    TIP3     OH2      OT      -0.834000       15.9994           0
    257626 SOLV     72111    TIP3     H1       HT       0.417000       1.00800           0
    257627 SOLV     72111    TIP3     H2       HT       0.417000       1.00800           0
    257628 SOLV     72112    TIP3     OH2      OT      -0.834000       15.9994           0
    257629 SOLV     72112    TIP3     H1       HT       0.417000       1.00800           0
    257630 SOLV     72112    TIP3     H2       HT       0.417000       1.00800           0
    257631 SOLV     72113    TIP3     OH2      OT      -0.834000       15.9994           0
    257632 SOLV     72113    TIP3     H1       HT       0.417000       1.00800           0
    257633 SOLV     72113    TIP3     H2       HT       0.417000       1.00800           0
    257634 SOLV     72114    TIP3     OH2      OT      -0.834000       15.9994           0
    257635 SOLV     72114    TIP3     H1       HT       0.417000       1.00800           0
    257636 SOLV     72114    TIP3     H2       HT       0.417000       1.00800           0
    257637 SOLV     72115    TIP3     OH2      OT      -0.834000       15.9994           0
    257638 SOLV     72115    TIP3     H1       HT       0.417000       1.00800           0
    257639 SOLV     72115    TIP3     H2       HT       0.417000       1.00800           0
    257640 SOLV     72116    TIP3     OH2      OT      -0.834000       15.9994           0
    257641 SOLV     72116    TIP3     H1       HT       0.417000       1.00800           0
    257642 SOLV     72116    TIP3     H2       HT       0.417000       1.00800           0
    257643 SOLV     72117    TIP3     OH2      OT      -0.834000       15.9994           0
    257644 SOLV     72117    TIP3     H1       HT       0.417000       1.00800           0
    257645 SOLV     72117    TIP3     H2       HT       0.417000       1.00800           0
    257646 SOLV     72118    TIP3     OH2      OT      -0.834000       15.9994           0
    257647 SOLV     72118    TIP3     H1       HT       0.417000       1.00800           0
    257648 SOLV     72118    TIP3     H2       HT       0.417000       1.00800           0
    257649 SOLV     72119    TIP3     OH2      OT      -0.834000       15.9994           0
    257650 SOLV     72119    TIP3     H1       HT       0.417000       1.00800           0
    257651 SOLV     72119    TIP3     H2       HT       0.417000       1.00800           0
    257652 SOLV     72120    TIP3     OH2      OT      -0.834000       15.9994           0
    257653 SOLV     72120    TIP3     H1       HT       0.417000       1.00800           0
    257654 SOLV     72120    TIP3     H2       HT       0.417000       1.00800           0
    257655 SOLV     72121    TIP3     OH2      OT      -0.834000       15.9994           0
    257656 SOLV     72121    TIP3     H1       HT       0.417000       1.00800           0
    257657 SOLV     72121    TIP3     H2       HT       0.417000       1.00800           0
    257658 SOLV     72122    TIP3     OH2      OT      -0.834000       15.9994           0
    257659 SOLV     72122    TIP3     H1       HT       0.417000       1.00800           0
    257660 SOLV     72122    TIP3     H2       HT       0.417000       1.00800           0
    257661 SOLV     72123    TIP3     OH2      OT      -0.834000       15.9994           0
    257662 SOLV     72123    TIP3     H1       HT       0.417000       1.00800           0
    257663 SOLV     72123    TIP3     H2       HT       0.417000       1.00800           0
    257664 SOLV     72124    TIP3     OH2      OT      -0.834000       15.9994           0
    257665 SOLV     72124    TIP3     H1       HT       0.417000       1.00800           0
    257666 SOLV     72124    TIP3     H2       HT       0.417000       1.00800           0
    257667 SOLV     72125    TIP3     OH2      OT      -0.834000       15.9994           0
    257668 SOLV     72125    TIP3     H1       HT       0.417000       1.00800           0
    257669 SOLV     72125    TIP3     H2       HT       0.417000       1.00800           0
    257670 SOLV     72126    TIP3     OH2      OT      -0.834000       15.9994           0
    257671 SOLV     72126    TIP3     H1       HT       0.417000       1.00800           0
    257672 SOLV     72126    TIP3     H2       HT       0.417000       1.00800           0
    257673 SOLV     72127    TIP3     OH2      OT      -0.834000       15.9994           0
    257674 SOLV     72127    TIP3     H1       HT       0.417000       1.00800           0
    257675 SOLV     72127    TIP3     H2       HT       0.417000       1.00800           0
    257676 SOLV     72128    TIP3     OH2      OT      -0.834000       15.9994           0
    257677 SOLV     72128    TIP3     H1       HT       0.417000       1.00800           0
    257678 SOLV     72128    TIP3     H2       HT       0.417000       1.00800           0
    257679 SOLV     72129    TIP3     OH2      OT      -0.834000       15.9994           0
    257680 SOLV     72129    TIP3     H1       HT       0.417000       1.00800           0
    257681 SOLV     72129    TIP3     H2       HT       0.417000       1.00800           0
    257682 SOLV     72130    TIP3     OH2      OT      -0.834000       15.9994           0
    257683 SOLV     72130    TIP3     H1       HT       0.417000       1.00800           0
    257684 SOLV     72130    TIP3     H2       HT       0.417000       1.00800           0
    257685 SOLV     72131    TIP3     OH2      OT      -0.834000       15.9994           0
    257686 SOLV     72131    TIP3     H1       HT       0.417000       1.00800           0
    257687 SOLV     72131    TIP3     H2       HT       0.417000       1.00800           0
    257688 SOLV     72132    TIP3     OH2      OT      -0.834000       15.9994           0
    257689 SOLV     72132    TIP3     H1       HT       0.417000       1.00800           0
    257690 SOLV     72132    TIP3     H2       HT       0.417000       1.00800           0
    257691 SOLV     72133    TIP3     OH2      OT      -0.834000       15.9994           0
    257692 SOLV     72133    TIP3     H1       HT       0.417000       1.00800           0
    257693 SOLV     72133    TIP3     H2       HT       0.417000       1.00800           0
    257694 SOLV     72134    TIP3     OH2      OT      -0.834000       15.9994           0
    257695 SOLV     72134    TIP3     H1       HT       0.417000       1.00800           0
    257696 SOLV     72134    TIP3     H2       HT       0.417000       1.00800           0
    257697 SOLV     72135    TIP3     OH2      OT      -0.834000       15.9994           0
    257698 SOLV     72135    TIP3     H1       HT       0.417000       1.00800           0
    257699 SOLV     72135    TIP3     H2       HT       0.417000       1.00800           0
    257700 SOLV     72136    TIP3     OH2      OT      -0.834000       15.9994           0
    257701 SOLV     72136    TIP3     H1       HT       0.417000       1.00800           0
    257702 SOLV     72136    TIP3     H2       HT       0.417000       1.00800           0
    257703 SOLV     72137    TIP3     OH2      OT      -0.834000       15.9994           0
    257704 SOLV     72137    TIP3     H1       HT       0.417000       1.00800           0
    257705 SOLV     72137    TIP3     H2       HT       0.417000       1.00800           0
    257706 SOLV     72138    TIP3     OH2      OT      -0.834000       15.9994           0
    257707 SOLV     72138    TIP3     H1       HT       0.417000       1.00800           0
    257708 SOLV     72138    TIP3     H2       HT       0.417000       1.00800           0
    257709 SOLV     72139    TIP3     OH2      OT      -0.834000       15.9994           0
    257710 SOLV     72139    TIP3     H1       HT       0.417000       1.00800           0
    257711 SOLV     72139    TIP3     H2       HT       0.417000       1.00800           0
    257712 SOLV     72140    TIP3     OH2      OT      -0.834000       15.9994           0
    257713 SOLV     72140    TIP3     H1       HT       0.417000       1.00800           0
    257714 SOLV     72140    TIP3     H2       HT       0.417000       1.00800           0
    257715 SOLV     72141    TIP3     OH2      OT      -0.834000       15.9994           0
    257716 SOLV     72141    TIP3     H1       HT       0.417000       1.00800           0
    257717 SOLV     72141    TIP3     H2       HT       0.417000       1.00800           0
    257718 SOLV     72142    TIP3     OH2      OT      -0.834000       15.9994           0
    257719 SOLV     72142    TIP3     H1       HT       0.417000       1.00800           0
    257720 SOLV     72142    TIP3     H2       HT       0.417000       1.00800           0
    257721 SOLV     72143    TIP3     OH2      OT      -0.834000       15.9994           0
    257722 SOLV     72143    TIP3     H1       HT       0.417000       1.00800           0
    257723 SOLV     72143    TIP3     H2       HT       0.417000       1.00800           0
    257724 SOLV     72144    TIP3     OH2      OT      -0.834000       15.9994           0
    257725 SOLV     72144    TIP3     H1       HT       0.417000       1.00800           0
    257726 SOLV     72144    TIP3     H2       HT       0.417000       1.00800           0
    257727 SOLV     72145    TIP3     OH2      OT      -0.834000       15.9994           0
    257728 SOLV     72145    TIP3     H1       HT       0.417000       1.00800           0
    257729 SOLV     72145    TIP3     H2       HT       0.417000       1.00800           0
    257730 SOLV     72146    TIP3     OH2      OT      -0.834000       15.9994           0
    257731 SOLV     72146    TIP3     H1       HT       0.417000       1.00800           0
    257732 SOLV     72146    TIP3     H2       HT       0.417000       1.00800           0
    257733 SOLV     72147    TIP3     OH2      OT      -0.834000       15.9994           0
    257734 SOLV     72147    TIP3     H1       HT       0.417000       1.00800           0
    257735 SOLV     72147    TIP3     H2       HT       0.417000       1.00800           0
    257736 SOLV     72148    TIP3     OH2      OT      -0.834000       15.9994           0
    257737 SOLV     72148    TIP3     H1       HT       0.417000       1.00800           0
    257738 SOLV     72148    TIP3     H2       HT       0.417000       1.00800           0
    257739 SOLV     72149    TIP3     OH2      OT      -0.834000       15.9994           0
    257740 SOLV     72149    TIP3     H1       HT       0.417000       1.00800           0
    257741 SOLV     72149    TIP3     H2       HT       0.417000       1.00800           0
    257742 SOLV     72150    TIP3     OH2      OT      -0.834000       15.9994           0
    257743 SOLV     72150    TIP3     H1       HT       0.417000       1.00800           0
    257744 SOLV     72150    TIP3     H2       HT       0.417000       1.00800           0
    257745 SOLV     72151    TIP3     OH2      OT      -0.834000       15.9994           0
    257746 SOLV     72151    TIP3     H1       HT       0.417000       1.00800           0
    257747 SOLV     72151    TIP3     H2       HT       0.417000       1.00800           0
    257748 SOLV     72152    TIP3     OH2      OT      -0.834000       15.9994           0
    257749 SOLV     72152    TIP3     H1       HT       0.417000       1.00800           0
    257750 SOLV     72152    TIP3     H2       HT       0.417000       1.00800           0
    257751 SOLV     72153    TIP3     OH2      OT      -0.834000       15.9994           0
    257752 SOLV     72153    TIP3     H1       HT       0.417000       1.00800           0
    257753 SOLV     72153    TIP3     H2       HT       0.417000       1.00800           0
    257754 SOLV     72154    TIP3     OH2      OT      -0.834000       15.9994           0
    257755 SOLV     72154    TIP3     H1       HT       0.417000       1.00800           0
    257756 SOLV     72154    TIP3     H2       HT       0.417000       1.00800           0
    257757 SOLV     72155    TIP3     OH2      OT      -0.834000       15.9994           0
    257758 SOLV     72155    TIP3     H1       HT       0.417000       1.00800           0
    257759 SOLV     72155    TIP3     H2       HT       0.417000       1.00800           0
    257760 SOLV     72156    TIP3     OH2      OT      -0.834000       15.9994           0
    257761 SOLV     72156    TIP3     H1       HT       0.417000       1.00800           0
    257762 SOLV     72156    TIP3     H2       HT       0.417000       1.00800           0
    257763 SOLV     72157    TIP3     OH2      OT      -0.834000       15.9994           0
    257764 SOLV     72157    TIP3     H1       HT       0.417000       1.00800           0
    257765 SOLV     72157    TIP3     H2       HT       0.417000       1.00800           0
    257766 SOLV     72158    TIP3     OH2      OT      -0.834000       15.9994           0
    257767 SOLV     72158    TIP3     H1       HT       0.417000       1.00800           0
    257768 SOLV     72158    TIP3     H2       HT       0.417000       1.00800           0
    257769 SOLV     72159    TIP3     OH2      OT      -0.834000       15.9994           0
    257770 SOLV     72159    TIP3     H1       HT       0.417000       1.00800           0
    257771 SOLV     72159    TIP3     H2       HT       0.417000       1.00800           0
    257772 SOLV     72160    TIP3     OH2      OT      -0.834000       15.9994           0
    257773 SOLV     72160    TIP3     H1       HT       0.417000       1.00800           0
    257774 SOLV     72160    TIP3     H2       HT       0.417000       1.00800           0
    257775 SOLV     72161    TIP3     OH2      OT      -0.834000       15.9994           0
    257776 SOLV     72161    TIP3     H1       HT       0.417000       1.00800           0
    257777 SOLV     72161    TIP3     H2       HT       0.417000       1.00800           0
    257778 SOLV     72162    TIP3     OH2      OT      -0.834000       15.9994           0
    257779 SOLV     72162    TIP3     H1       HT       0.417000       1.00800           0
    257780 SOLV     72162    TIP3     H2       HT       0.417000       1.00800           0
    257781 SOLV     72163    TIP3     OH2      OT      -0.834000       15.9994           0
    257782 SOLV     72163    TIP3     H1       HT       0.417000       1.00800           0
    257783 SOLV     72163    TIP3     H2       HT       0.417000       1.00800           0
    257784 SOLV     72164    TIP3     OH2      OT      -0.834000       15.9994           0
    257785 SOLV     72164    TIP3     H1       HT       0.417000       1.00800           0
    257786 SOLV     72164    TIP3     H2       HT       0.417000       1.00800           0
    257787 SOLV     72165    TIP3     OH2      OT      -0.834000       15.9994           0
    257788 SOLV     72165    TIP3     H1       HT       0.417000       1.00800           0
    257789 SOLV     72165    TIP3     H2       HT       0.417000       1.00800           0
    257790 SOLV     72166    TIP3     OH2      OT      -0.834000       15.9994           0
    257791 SOLV     72166    TIP3     H1       HT       0.417000       1.00800           0
    257792 SOLV     72166    TIP3     H2       HT       0.417000       1.00800           0
    257793 SOLV     72167    TIP3     OH2      OT      -0.834000       15.9994           0
    257794 SOLV     72167    TIP3     H1       HT       0.417000       1.00800           0
    257795 SOLV     72167    TIP3     H2       HT       0.417000       1.00800           0
    257796 SOLV     72168    TIP3     OH2      OT      -0.834000       15.9994           0
    257797 SOLV     72168    TIP3     H1       HT       0.417000       1.00800           0
    257798 SOLV     72168    TIP3     H2       HT       0.417000       1.00800           0
    257799 SOLV     72169    TIP3     OH2      OT      -0.834000       15.9994           0
    257800 SOLV     72169    TIP3     H1       HT       0.417000       1.00800           0
    257801 SOLV     72169    TIP3     H2       HT       0.417000       1.00800           0
    257802 SOLV     72170    TIP3     OH2      OT      -0.834000       15.9994           0
    257803 SOLV     72170    TIP3     H1       HT       0.417000       1.00800           0
    257804 SOLV     72170    TIP3     H2       HT       0.417000       1.00800           0
    257805 SOLV     72171    TIP3     OH2      OT      -0.834000       15.9994           0
    257806 SOLV     72171    TIP3     H1       HT       0.417000       1.00800           0
    257807 SOLV     72171    TIP3     H2       HT       0.417000       1.00800           0
    257808 SOLV     72172    TIP3     OH2      OT      -0.834000       15.9994           0
    257809 SOLV     72172    TIP3     H1       HT       0.417000       1.00800           0
    257810 SOLV     72172    TIP3     H2       HT       0.417000       1.00800           0
    257811 SOLV     72173    TIP3     OH2      OT      -0.834000       15.9994           0
    257812 SOLV     72173    TIP3     H1       HT       0.417000       1.00800           0
    257813 SOLV     72173    TIP3     H2       HT       0.417000       1.00800           0
    257814 SOLV     72174    TIP3     OH2      OT      -0.834000       15.9994           0
    257815 SOLV     72174    TIP3     H1       HT       0.417000       1.00800           0
    257816 SOLV     72174    TIP3     H2       HT       0.417000       1.00800           0
    257817 SOLV     72175    TIP3     OH2      OT      -0.834000       15.9994           0
    257818 SOLV     72175    TIP3     H1       HT       0.417000       1.00800           0
    257819 SOLV     72175    TIP3     H2       HT       0.417000       1.00800           0
    257820 SOLV     72176    TIP3     OH2      OT      -0.834000       15.9994           0
    257821 SOLV     72176    TIP3     H1       HT       0.417000       1.00800           0
    257822 SOLV     72176    TIP3     H2       HT       0.417000       1.00800           0
    257823 SOLV     72177    TIP3     OH2      OT      -0.834000       15.9994           0
    257824 SOLV     72177    TIP3     H1       HT       0.417000       1.00800           0
    257825 SOLV     72177    TIP3     H2       HT       0.417000       1.00800           0
    257826 SOLV     72178    TIP3     OH2      OT      -0.834000       15.9994           0
    257827 SOLV     72178    TIP3     H1       HT       0.417000       1.00800           0
    257828 SOLV     72178    TIP3     H2       HT       0.417000       1.00800           0
    257829 SOLV     72179    TIP3     OH2      OT      -0.834000       15.9994           0
    257830 SOLV     72179    TIP3     H1       HT       0.417000       1.00800           0
    257831 SOLV     72179    TIP3     H2       HT       0.417000       1.00800           0
    257832 SOLV     72180    TIP3     OH2      OT      -0.834000       15.9994           0
    257833 SOLV     72180    TIP3     H1       HT       0.417000       1.00800           0
    257834 SOLV     72180    TIP3     H2       HT       0.417000       1.00800           0
    257835 SOLV     72181    TIP3     OH2      OT      -0.834000       15.9994           0
    257836 SOLV     72181    TIP3     H1       HT       0.417000       1.00800           0
    257837 SOLV     72181    TIP3     H2       HT       0.417000       1.00800           0
    257838 SOLV     72182    TIP3     OH2      OT      -0.834000       15.9994           0
    257839 SOLV     72182    TIP3     H1       HT       0.417000       1.00800           0
    257840 SOLV     72182    TIP3     H2       HT       0.417000       1.00800           0
    257841 SOLV     72183    TIP3     OH2      OT      -0.834000       15.9994           0
    257842 SOLV     72183    TIP3     H1       HT       0.417000       1.00800           0
    257843 SOLV     72183    TIP3     H2       HT       0.417000       1.00800           0
    257844 SOLV     72184    TIP3     OH2      OT      -0.834000       15.9994           0
    257845 SOLV     72184    TIP3     H1       HT       0.417000       1.00800           0
    257846 SOLV     72184    TIP3     H2       HT       0.417000       1.00800           0
    257847 SOLV     72185    TIP3     OH2      OT      -0.834000       15.9994           0
    257848 SOLV     72185    TIP3     H1       HT       0.417000       1.00800           0
    257849 SOLV     72185    TIP3     H2       HT       0.417000       1.00800           0
    257850 SOLV     72186    TIP3     OH2      OT      -0.834000       15.9994           0
    257851 SOLV     72186    TIP3     H1       HT       0.417000       1.00800           0
    257852 SOLV     72186    TIP3     H2       HT       0.417000       1.00800           0
    257853 SOLV     72187    TIP3     OH2      OT      -0.834000       15.9994           0
    257854 SOLV     72187    TIP3     H1       HT       0.417000       1.00800           0
    257855 SOLV     72187    TIP3     H2       HT       0.417000       1.00800           0
    257856 SOLV     72188    TIP3     OH2      OT      -0.834000       15.9994           0
    257857 SOLV     72188    TIP3     H1       HT       0.417000       1.00800           0
    257858 SOLV     72188    TIP3     H2       HT       0.417000       1.00800           0
    257859 SOLV     72189    TIP3     OH2      OT      -0.834000       15.9994           0
    257860 SOLV     72189    TIP3     H1       HT       0.417000       1.00800           0
    257861 SOLV     72189    TIP3     H2       HT       0.417000       1.00800           0
    257862 SOLV     72190    TIP3     OH2      OT      -0.834000       15.9994           0
    257863 SOLV     72190    TIP3     H1       HT       0.417000       1.00800           0
    257864 SOLV     72190    TIP3     H2       HT       0.417000       1.00800           0
    257865 SOLV     72191    TIP3     OH2      OT      -0.834000       15.9994           0
    257866 SOLV     72191    TIP3     H1       HT       0.417000       1.00800           0
    257867 SOLV     72191    TIP3     H2       HT       0.417000       1.00800           0
    257868 SOLV     72192    TIP3     OH2      OT      -0.834000       15.9994           0
    257869 SOLV     72192    TIP3     H1       HT       0.417000       1.00800           0
    257870 SOLV     72192    TIP3     H2       HT       0.417000       1.00800           0
    257871 SOLV     72193    TIP3     OH2      OT      -0.834000       15.9994           0
    257872 SOLV     72193    TIP3     H1       HT       0.417000       1.00800           0
    257873 SOLV     72193    TIP3     H2       HT       0.417000       1.00800           0
    257874 SOLV     72194    TIP3     OH2      OT      -0.834000       15.9994           0
    257875 SOLV     72194    TIP3     H1       HT       0.417000       1.00800           0
    257876 SOLV     72194    TIP3     H2       HT       0.417000       1.00800           0
    257877 SOLV     72195    TIP3     OH2      OT      -0.834000       15.9994           0
    257878 SOLV     72195    TIP3     H1       HT       0.417000       1.00800           0
    257879 SOLV     72195    TIP3     H2       HT       0.417000       1.00800           0
    257880 SOLV     72196    TIP3     OH2      OT      -0.834000       15.9994           0
    257881 SOLV     72196    TIP3     H1       HT       0.417000       1.00800           0
    257882 SOLV     72196    TIP3     H2       HT       0.417000       1.00800           0
    257883 SOLV     72197    TIP3     OH2      OT      -0.834000       15.9994           0
    257884 SOLV     72197    TIP3     H1       HT       0.417000       1.00800           0
    257885 SOLV     72197    TIP3     H2       HT       0.417000       1.00800           0
    257886 SOLV     72198    TIP3     OH2      OT      -0.834000       15.9994           0
    257887 SOLV     72198    TIP3     H1       HT       0.417000       1.00800           0
    257888 SOLV     72198    TIP3     H2       HT       0.417000       1.00800           0
    257889 SOLV     72199    TIP3     OH2      OT      -0.834000       15.9994           0
    257890 SOLV     72199    TIP3     H1       HT       0.417000       1.00800           0
    257891 SOLV     72199    TIP3     H2       HT       0.417000       1.00800           0
    257892 SOLV     72200    TIP3     OH2      OT      -0.834000       15.9994           0
    257893 SOLV     72200    TIP3     H1       HT       0.417000       1.00800           0
    257894 SOLV     72200    TIP3     H2       HT       0.417000       1.00800           0
    257895 SOLV     72201    TIP3     OH2      OT      -0.834000       15.9994           0
    257896 SOLV     72201    TIP3     H1       HT       0.417000       1.00800           0
    257897 SOLV     72201    TIP3     H2       HT       0.417000       1.00800           0
    257898 SOLV     72202    TIP3     OH2      OT      -0.834000       15.9994           0
    257899 SOLV     72202    TIP3     H1       HT       0.417000       1.00800           0
    257900 SOLV     72202    TIP3     H2       HT       0.417000       1.00800           0
    257901 SOLV     72203    TIP3     OH2      OT      -0.834000       15.9994           0
    257902 SOLV     72203    TIP3     H1       HT       0.417000       1.00800           0
    257903 SOLV     72203    TIP3     H2       HT       0.417000       1.00800           0
    257904 SOLV     72204    TIP3     OH2      OT      -0.834000       15.9994           0
    257905 SOLV     72204    TIP3     H1       HT       0.417000       1.00800           0
    257906 SOLV     72204    TIP3     H2       HT       0.417000       1.00800           0
    257907 SOLV     72205    TIP3     OH2      OT      -0.834000       15.9994           0
    257908 SOLV     72205    TIP3     H1       HT       0.417000       1.00800           0
    257909 SOLV     72205    TIP3     H2       HT       0.417000       1.00800           0
    257910 SOLV     72206    TIP3     OH2      OT      -0.834000       15.9994           0
    257911 SOLV     72206    TIP3     H1       HT       0.417000       1.00800           0
    257912 SOLV     72206    TIP3     H2       HT       0.417000       1.00800           0
    257913 SOLV     72207    TIP3     OH2      OT      -0.834000       15.9994           0
    257914 SOLV     72207    TIP3     H1       HT       0.417000       1.00800           0
    257915 SOLV     72207    TIP3     H2       HT       0.417000       1.00800           0
    257916 SOLV     72208    TIP3     OH2      OT      -0.834000       15.9994           0
    257917 SOLV     72208    TIP3     H1       HT       0.417000       1.00800           0
    257918 SOLV     72208    TIP3     H2       HT       0.417000       1.00800           0
    257919 SOLV     72209    TIP3     OH2      OT      -0.834000       15.9994           0
    257920 SOLV     72209    TIP3     H1       HT       0.417000       1.00800           0
    257921 SOLV     72209    TIP3     H2       HT       0.417000       1.00800           0
    257922 SOLV     72210    TIP3     OH2      OT      -0.834000       15.9994           0
    257923 SOLV     72210    TIP3     H1       HT       0.417000       1.00800           0
    257924 SOLV     72210    TIP3     H2       HT       0.417000       1.00800           0
    257925 SOLV     72211    TIP3     OH2      OT      -0.834000       15.9994           0
    257926 SOLV     72211    TIP3     H1       HT       0.417000       1.00800           0
    257927 SOLV     72211    TIP3     H2       HT       0.417000       1.00800           0
    257928 SOLV     72212    TIP3     OH2      OT      -0.834000       15.9994           0
    257929 SOLV     72212    TIP3     H1       HT       0.417000       1.00800           0
    257930 SOLV     72212    TIP3     H2       HT       0.417000       1.00800           0
    257931 SOLV     72213    TIP3     OH2      OT      -0.834000       15.9994           0
    257932 SOLV     72213    TIP3     H1       HT       0.417000       1.00800           0
    257933 SOLV     72213    TIP3     H2       HT       0.417000       1.00800           0
    257934 SOLV     72214    TIP3     OH2      OT      -0.834000       15.9994           0
    257935 SOLV     72214    TIP3     H1       HT       0.417000       1.00800           0
    257936 SOLV     72214    TIP3     H2       HT       0.417000       1.00800           0
    257937 SOLV     72215    TIP3     OH2      OT      -0.834000       15.9994           0
    257938 SOLV     72215    TIP3     H1       HT       0.417000       1.00800           0
    257939 SOLV     72215    TIP3     H2       HT       0.417000       1.00800           0
    257940 SOLV     72216    TIP3     OH2      OT      -0.834000       15.9994           0
    257941 SOLV     72216    TIP3     H1       HT       0.417000       1.00800           0
    257942 SOLV     72216    TIP3     H2       HT       0.417000       1.00800           0
    257943 SOLV     72217    TIP3     OH2      OT      -0.834000       15.9994           0
    257944 SOLV     72217    TIP3     H1       HT       0.417000       1.00800           0
    257945 SOLV     72217    TIP3     H2       HT       0.417000       1.00800           0
    257946 SOLV     72218    TIP3     OH2      OT      -0.834000       15.9994           0
    257947 SOLV     72218    TIP3     H1       HT       0.417000       1.00800           0
    257948 SOLV     72218    TIP3     H2       HT       0.417000       1.00800           0
    257949 SOLV     72219    TIP3     OH2      OT      -0.834000       15.9994           0
    257950 SOLV     72219    TIP3     H1       HT       0.417000       1.00800           0
    257951 SOLV     72219    TIP3     H2       HT       0.417000       1.00800           0
    257952 SOLV     72220    TIP3     OH2      OT      -0.834000       15.9994           0
    257953 SOLV     72220    TIP3     H1       HT       0.417000       1.00800           0
    257954 SOLV     72220    TIP3     H2       HT       0.417000       1.00800           0
    257955 SOLV     72221    TIP3     OH2      OT      -0.834000       15.9994           0
    257956 SOLV     72221    TIP3     H1       HT       0.417000       1.00800           0
    257957 SOLV     72221    TIP3     H2       HT       0.417000       1.00800           0
    257958 SOLV     72222    TIP3     OH2      OT      -0.834000       15.9994           0
    257959 SOLV     72222    TIP3     H1       HT       0.417000       1.00800           0
    257960 SOLV     72222    TIP3     H2       HT       0.417000       1.00800           0
    257961 SOLV     72223    TIP3     OH2      OT      -0.834000       15.9994           0
    257962 SOLV     72223    TIP3     H1       HT       0.417000       1.00800           0
    257963 SOLV     72223    TIP3     H2       HT       0.417000       1.00800           0
    257964 SOLV     72224    TIP3     OH2      OT      -0.834000       15.9994           0
    257965 SOLV     72224    TIP3     H1       HT       0.417000       1.00800           0
    257966 SOLV     72224    TIP3     H2       HT       0.417000       1.00800           0
    257967 SOLV     72225    TIP3     OH2      OT      -0.834000       15.9994           0
    257968 SOLV     72225    TIP3     H1       HT       0.417000       1.00800           0
    257969 SOLV     72225    TIP3     H2       HT       0.417000       1.00800           0
    257970 SOLV     72226    TIP3     OH2      OT      -0.834000       15.9994           0
    257971 SOLV     72226    TIP3     H1       HT       0.417000       1.00800           0
    257972 SOLV     72226    TIP3     H2       HT       0.417000       1.00800           0
    257973 SOLV     72227    TIP3     OH2      OT      -0.834000       15.9994           0
    257974 SOLV     72227    TIP3     H1       HT       0.417000       1.00800           0
    257975 SOLV     72227    TIP3     H2       HT       0.417000       1.00800           0
    257976 SOLV     72228    TIP3     OH2      OT      -0.834000       15.9994           0
    257977 SOLV     72228    TIP3     H1       HT       0.417000       1.00800           0
    257978 SOLV     72228    TIP3     H2       HT       0.417000       1.00800           0
    257979 SOLV     72229    TIP3     OH2      OT      -0.834000       15.9994           0
    257980 SOLV     72229    TIP3     H1       HT       0.417000       1.00800           0
    257981 SOLV     72229    TIP3     H2       HT       0.417000       1.00800           0
    257982 SOLV     72230    TIP3     OH2      OT      -0.834000       15.9994           0
    257983 SOLV     72230    TIP3     H1       HT       0.417000       1.00800           0
    257984 SOLV     72230    TIP3     H2       HT       0.417000       1.00800           0
    257985 SOLV     72231    TIP3     OH2      OT      -0.834000       15.9994           0
    257986 SOLV     72231    TIP3     H1       HT       0.417000       1.00800           0
    257987 SOLV     72231    TIP3     H2       HT       0.417000       1.00800           0
    257988 SOLV     72232    TIP3     OH2      OT      -0.834000       15.9994           0
    257989 SOLV     72232    TIP3     H1       HT       0.417000       1.00800           0
    257990 SOLV     72232    TIP3     H2       HT       0.417000       1.00800           0
    257991 SOLV     72233    TIP3     OH2      OT      -0.834000       15.9994           0
    257992 SOLV     72233    TIP3     H1       HT       0.417000       1.00800           0
    257993 SOLV     72233    TIP3     H2       HT       0.417000       1.00800           0
    257994 SOLV     72234    TIP3     OH2      OT      -0.834000       15.9994           0
    257995 SOLV     72234    TIP3     H1       HT       0.417000       1.00800           0
    257996 SOLV     72234    TIP3     H2       HT       0.417000       1.00800           0
    257997 SOLV     72235    TIP3     OH2      OT      -0.834000       15.9994           0
    257998 SOLV     72235    TIP3     H1       HT       0.417000       1.00800           0
    257999 SOLV     72235    TIP3     H2       HT       0.417000       1.00800           0
    258000 SOLV     72236    TIP3     OH2      OT      -0.834000       15.9994           0
    258001 SOLV     72236    TIP3     H1       HT       0.417000       1.00800           0
    258002 SOLV     72236    TIP3     H2       HT       0.417000       1.00800           0
    258003 SOLV     72237    TIP3     OH2      OT      -0.834000       15.9994           0
    258004 SOLV     72237    TIP3     H1       HT       0.417000       1.00800           0
    258005 SOLV     72237    TIP3     H2       HT       0.417000       1.00800           0
    258006 SOLV     72238    TIP3     OH2      OT      -0.834000       15.9994           0
    258007 SOLV     72238    TIP3     H1       HT       0.417000       1.00800           0
    258008 SOLV     72238    TIP3     H2       HT       0.417000       1.00800           0
    258009 SOLV     72239    TIP3     OH2      OT      -0.834000       15.9994           0
    258010 SOLV     72239    TIP3     H1       HT       0.417000       1.00800           0
    258011 SOLV     72239    TIP3     H2       HT       0.417000       1.00800           0
    258012 SOLV     72240    TIP3     OH2      OT      -0.834000       15.9994           0
    258013 SOLV     72240    TIP3     H1       HT       0.417000       1.00800           0
    258014 SOLV     72240    TIP3     H2       HT       0.417000       1.00800           0
    258015 SOLV     72241    TIP3     OH2      OT      -0.834000       15.9994           0
    258016 SOLV     72241    TIP3     H1       HT       0.417000       1.00800           0
    258017 SOLV     72241    TIP3     H2       HT       0.417000       1.00800           0
    258018 SOLV     72242    TIP3     OH2      OT      -0.834000       15.9994           0
    258019 SOLV     72242    TIP3     H1       HT       0.417000       1.00800           0
    258020 SOLV     72242    TIP3     H2       HT       0.417000       1.00800           0
    258021 SOLV     72243    TIP3     OH2      OT      -0.834000       15.9994           0
    258022 SOLV     72243    TIP3     H1       HT       0.417000       1.00800           0
    258023 SOLV     72243    TIP3     H2       HT       0.417000       1.00800           0
    258024 SOLV     72244    TIP3     OH2      OT      -0.834000       15.9994           0
    258025 SOLV     72244    TIP3     H1       HT       0.417000       1.00800           0
    258026 SOLV     72244    TIP3     H2       HT       0.417000       1.00800           0
    258027 SOLV     72245    TIP3     OH2      OT      -0.834000       15.9994           0
    258028 SOLV     72245    TIP3     H1       HT       0.417000       1.00800           0
    258029 SOLV     72245    TIP3     H2       HT       0.417000       1.00800           0
    258030 SOLV     72246    TIP3     OH2      OT      -0.834000       15.9994           0
    258031 SOLV     72246    TIP3     H1       HT       0.417000       1.00800           0
    258032 SOLV     72246    TIP3     H2       HT       0.417000       1.00800           0
    258033 SOLV     72247    TIP3     OH2      OT      -0.834000       15.9994           0
    258034 SOLV     72247    TIP3     H1       HT       0.417000       1.00800           0
    258035 SOLV     72247    TIP3     H2       HT       0.417000       1.00800           0
    258036 SOLV     72248    TIP3     OH2      OT      -0.834000       15.9994           0
    258037 SOLV     72248    TIP3     H1       HT       0.417000       1.00800           0
    258038 SOLV     72248    TIP3     H2       HT       0.417000       1.00800           0
    258039 SOLV     72249    TIP3     OH2      OT      -0.834000       15.9994           0
    258040 SOLV     72249    TIP3     H1       HT       0.417000       1.00800           0
    258041 SOLV     72249    TIP3     H2       HT       0.417000       1.00800           0
    258042 SOLV     72250    TIP3     OH2      OT      -0.834000       15.9994           0
    258043 SOLV     72250    TIP3     H1       HT       0.417000       1.00800           0
    258044 SOLV     72250    TIP3     H2       HT       0.417000       1.00800           0
    258045 SOLV     72251    TIP3     OH2      OT      -0.834000       15.9994           0
    258046 SOLV     72251    TIP3     H1       HT       0.417000       1.00800           0
    258047 SOLV     72251    TIP3     H2       HT       0.417000       1.00800           0
    258048 SOLV     72252    TIP3     OH2      OT      -0.834000       15.9994           0
    258049 SOLV     72252    TIP3     H1       HT       0.417000       1.00800           0
    258050 SOLV     72252    TIP3     H2       HT       0.417000       1.00800           0
    258051 SOLV     72253    TIP3     OH2      OT      -0.834000       15.9994           0
    258052 SOLV     72253    TIP3     H1       HT       0.417000       1.00800           0
    258053 SOLV     72253    TIP3     H2       HT       0.417000       1.00800           0
    258054 SOLV     72254    TIP3     OH2      OT      -0.834000       15.9994           0
    258055 SOLV     72254    TIP3     H1       HT       0.417000       1.00800           0
    258056 SOLV     72254    TIP3     H2       HT       0.417000       1.00800           0
    258057 SOLV     72255    TIP3     OH2      OT      -0.834000       15.9994           0
    258058 SOLV     72255    TIP3     H1       HT       0.417000       1.00800           0
    258059 SOLV     72255    TIP3     H2       HT       0.417000       1.00800           0
    258060 SOLV     72256    TIP3     OH2      OT      -0.834000       15.9994           0
    258061 SOLV     72256    TIP3     H1       HT       0.417000       1.00800           0
    258062 SOLV     72256    TIP3     H2       HT       0.417000       1.00800           0
    258063 SOLV     72257    TIP3     OH2      OT      -0.834000       15.9994           0
    258064 SOLV     72257    TIP3     H1       HT       0.417000       1.00800           0
    258065 SOLV     72257    TIP3     H2       HT       0.417000       1.00800           0
    258066 SOLV     72258    TIP3     OH2      OT      -0.834000       15.9994           0
    258067 SOLV     72258    TIP3     H1       HT       0.417000       1.00800           0
    258068 SOLV     72258    TIP3     H2       HT       0.417000       1.00800           0
    258069 SOLV     72259    TIP3     OH2      OT      -0.834000       15.9994           0
    258070 SOLV     72259    TIP3     H1       HT       0.417000       1.00800           0
    258071 SOLV     72259    TIP3     H2       HT       0.417000       1.00800           0
    258072 SOLV     72260    TIP3     OH2      OT      -0.834000       15.9994           0
    258073 SOLV     72260    TIP3     H1       HT       0.417000       1.00800           0
    258074 SOLV     72260    TIP3     H2       HT       0.417000       1.00800           0
    258075 SOLV     72261    TIP3     OH2      OT      -0.834000       15.9994           0
    258076 SOLV     72261    TIP3     H1       HT       0.417000       1.00800           0
    258077 SOLV     72261    TIP3     H2       HT       0.417000       1.00800           0
    258078 SOLV     72262    TIP3     OH2      OT      -0.834000       15.9994           0
    258079 SOLV     72262    TIP3     H1       HT       0.417000       1.00800           0
    258080 SOLV     72262    TIP3     H2       HT       0.417000       1.00800           0
    258081 SOLV     72263    TIP3     OH2      OT      -0.834000       15.9994           0
    258082 SOLV     72263    TIP3     H1       HT       0.417000       1.00800           0
    258083 SOLV     72263    TIP3     H2       HT       0.417000       1.00800           0
    258084 SOLV     72264    TIP3     OH2      OT      -0.834000       15.9994           0
    258085 SOLV     72264    TIP3     H1       HT       0.417000       1.00800           0
    258086 SOLV     72264    TIP3     H2       HT       0.417000       1.00800           0
    258087 SOLV     72265    TIP3     OH2      OT      -0.834000       15.9994           0
    258088 SOLV     72265    TIP3     H1       HT       0.417000       1.00800           0
    258089 SOLV     72265    TIP3     H2       HT       0.417000       1.00800           0
    258090 SOLV     72266    TIP3     OH2      OT      -0.834000       15.9994           0
    258091 SOLV     72266    TIP3     H1       HT       0.417000       1.00800           0
    258092 SOLV     72266    TIP3     H2       HT       0.417000       1.00800           0
    258093 SOLV     72267    TIP3     OH2      OT      -0.834000       15.9994           0
    258094 SOLV     72267    TIP3     H1       HT       0.417000       1.00800           0
    258095 SOLV     72267    TIP3     H2       HT       0.417000       1.00800           0
    258096 SOLV     72268    TIP3     OH2      OT      -0.834000       15.9994           0
    258097 SOLV     72268    TIP3     H1       HT       0.417000       1.00800           0
    258098 SOLV     72268    TIP3     H2       HT       0.417000       1.00800           0
    258099 SOLV     72269    TIP3     OH2      OT      -0.834000       15.9994           0
    258100 SOLV     72269    TIP3     H1       HT       0.417000       1.00800           0
    258101 SOLV     72269    TIP3     H2       HT       0.417000       1.00800           0
    258102 SOLV     72270    TIP3     OH2      OT      -0.834000       15.9994           0
    258103 SOLV     72270    TIP3     H1       HT       0.417000       1.00800           0
    258104 SOLV     72270    TIP3     H2       HT       0.417000       1.00800           0
    258105 SOLV     72271    TIP3     OH2      OT      -0.834000       15.9994           0
    258106 SOLV     72271    TIP3     H1       HT       0.417000       1.00800           0
    258107 SOLV     72271    TIP3     H2       HT       0.417000       1.00800           0
    258108 SOLV     72272    TIP3     OH2      OT      -0.834000       15.9994           0
    258109 SOLV     72272    TIP3     H1       HT       0.417000       1.00800           0
    258110 SOLV     72272    TIP3     H2       HT       0.417000       1.00800           0
    258111 SOLV     72273    TIP3     OH2      OT      -0.834000       15.9994           0
    258112 SOLV     72273    TIP3     H1       HT       0.417000       1.00800           0
    258113 SOLV     72273    TIP3     H2       HT       0.417000       1.00800           0
    258114 SOLV     72274    TIP3     OH2      OT      -0.834000       15.9994           0
    258115 SOLV     72274    TIP3     H1       HT       0.417000       1.00800           0
    258116 SOLV     72274    TIP3     H2       HT       0.417000       1.00800           0
    258117 SOLV     72275    TIP3     OH2      OT      -0.834000       15.9994           0
    258118 SOLV     72275    TIP3     H1       HT       0.417000       1.00800           0
    258119 SOLV     72275    TIP3     H2       HT       0.417000       1.00800           0
    258120 SOLV     72276    TIP3     OH2      OT      -0.834000       15.9994           0
    258121 SOLV     72276    TIP3     H1       HT       0.417000       1.00800           0
    258122 SOLV     72276    TIP3     H2       HT       0.417000       1.00800           0
    258123 SOLV     72277    TIP3     OH2      OT      -0.834000       15.9994           0
    258124 SOLV     72277    TIP3     H1       HT       0.417000       1.00800           0
    258125 SOLV     72277    TIP3     H2       HT       0.417000       1.00800           0
    258126 SOLV     72278    TIP3     OH2      OT      -0.834000       15.9994           0
    258127 SOLV     72278    TIP3     H1       HT       0.417000       1.00800           0
    258128 SOLV     72278    TIP3     H2       HT       0.417000       1.00800           0
    258129 SOLV     72279    TIP3     OH2      OT      -0.834000       15.9994           0
    258130 SOLV     72279    TIP3     H1       HT       0.417000       1.00800           0
    258131 SOLV     72279    TIP3     H2       HT       0.417000       1.00800           0
    258132 SOLV     72280    TIP3     OH2      OT      -0.834000       15.9994           0
    258133 SOLV     72280    TIP3     H1       HT       0.417000       1.00800           0
    258134 SOLV     72280    TIP3     H2       HT       0.417000       1.00800           0
    258135 SOLV     72281    TIP3     OH2      OT      -0.834000       15.9994           0
    258136 SOLV     72281    TIP3     H1       HT       0.417000       1.00800           0
    258137 SOLV     72281    TIP3     H2       HT       0.417000       1.00800           0
    258138 SOLV     72282    TIP3     OH2      OT      -0.834000       15.9994           0
    258139 SOLV     72282    TIP3     H1       HT       0.417000       1.00800           0
    258140 SOLV     72282    TIP3     H2       HT       0.417000       1.00800           0
    258141 SOLV     72283    TIP3     OH2      OT      -0.834000       15.9994           0
    258142 SOLV     72283    TIP3     H1       HT       0.417000       1.00800           0
    258143 SOLV     72283    TIP3     H2       HT       0.417000       1.00800           0
    258144 SOLV     72284    TIP3     OH2      OT      -0.834000       15.9994           0
    258145 SOLV     72284    TIP3     H1       HT       0.417000       1.00800           0
    258146 SOLV     72284    TIP3     H2       HT       0.417000       1.00800           0
    258147 SOLV     72285    TIP3     OH2      OT      -0.834000       15.9994           0
    258148 SOLV     72285    TIP3     H1       HT       0.417000       1.00800           0
    258149 SOLV     72285    TIP3     H2       HT       0.417000       1.00800           0
    258150 SOLV     72286    TIP3     OH2      OT      -0.834000       15.9994           0
    258151 SOLV     72286    TIP3     H1       HT       0.417000       1.00800           0
    258152 SOLV     72286    TIP3     H2       HT       0.417000       1.00800           0
    258153 SOLV     72287    TIP3     OH2      OT      -0.834000       15.9994           0
    258154 SOLV     72287    TIP3     H1       HT       0.417000       1.00800           0
    258155 SOLV     72287    TIP3     H2       HT       0.417000       1.00800           0
    258156 SOLV     72288    TIP3     OH2      OT      -0.834000       15.9994           0
    258157 SOLV     72288    TIP3     H1       HT       0.417000       1.00800           0
    258158 SOLV     72288    TIP3     H2       HT       0.417000       1.00800           0
    258159 SOLV     72289    TIP3     OH2      OT      -0.834000       15.9994           0
    258160 SOLV     72289    TIP3     H1       HT       0.417000       1.00800           0
    258161 SOLV     72289    TIP3     H2       HT       0.417000       1.00800           0
    258162 SOLV     72290    TIP3     OH2      OT      -0.834000       15.9994           0
    258163 SOLV     72290    TIP3     H1       HT       0.417000       1.00800           0
    258164 SOLV     72290    TIP3     H2       HT       0.417000       1.00800           0
    258165 SOLV     72291    TIP3     OH2      OT      -0.834000       15.9994           0
    258166 SOLV     72291    TIP3     H1       HT       0.417000       1.00800           0
    258167 SOLV     72291    TIP3     H2       HT       0.417000       1.00800           0
    258168 SOLV     72292    TIP3     OH2      OT      -0.834000       15.9994           0
    258169 SOLV     72292    TIP3     H1       HT       0.417000       1.00800           0
    258170 SOLV     72292    TIP3     H2       HT       0.417000       1.00800           0
    258171 SOLV     72293    TIP3     OH2      OT      -0.834000       15.9994           0
    258172 SOLV     72293    TIP3     H1       HT       0.417000       1.00800           0
    258173 SOLV     72293    TIP3     H2       HT       0.417000       1.00800           0
    258174 SOLV     72294    TIP3     OH2      OT      -0.834000       15.9994           0
    258175 SOLV     72294    TIP3     H1       HT       0.417000       1.00800           0
    258176 SOLV     72294    TIP3     H2       HT       0.417000       1.00800           0
    258177 SOLV     72295    TIP3     OH2      OT      -0.834000       15.9994           0
    258178 SOLV     72295    TIP3     H1       HT       0.417000       1.00800           0
    258179 SOLV     72295    TIP3     H2       HT       0.417000       1.00800           0
    258180 SOLV     72296    TIP3     OH2      OT      -0.834000       15.9994           0
    258181 SOLV     72296    TIP3     H1       HT       0.417000       1.00800           0
    258182 SOLV     72296    TIP3     H2       HT       0.417000       1.00800           0
    258183 SOLV     72297    TIP3     OH2      OT      -0.834000       15.9994           0
    258184 SOLV     72297    TIP3     H1       HT       0.417000       1.00800           0
    258185 SOLV     72297    TIP3     H2       HT       0.417000       1.00800           0
    258186 SOLV     72298    TIP3     OH2      OT      -0.834000       15.9994           0
    258187 SOLV     72298    TIP3     H1       HT       0.417000       1.00800           0
    258188 SOLV     72298    TIP3     H2       HT       0.417000       1.00800           0
    258189 SOLV     72299    TIP3     OH2      OT      -0.834000       15.9994           0
    258190 SOLV     72299    TIP3     H1       HT       0.417000       1.00800           0
    258191 SOLV     72299    TIP3     H2       HT       0.417000       1.00800           0
    258192 SOLV     72300    TIP3     OH2      OT      -0.834000       15.9994           0
    258193 SOLV     72300    TIP3     H1       HT       0.417000       1.00800           0
    258194 SOLV     72300    TIP3     H2       HT       0.417000       1.00800           0
    258195 SOLV     72301    TIP3     OH2      OT      -0.834000       15.9994           0
    258196 SOLV     72301    TIP3     H1       HT       0.417000       1.00800           0
    258197 SOLV     72301    TIP3     H2       HT       0.417000       1.00800           0
    258198 SOLV     72302    TIP3     OH2      OT      -0.834000       15.9994           0
    258199 SOLV     72302    TIP3     H1       HT       0.417000       1.00800           0
    258200 SOLV     72302    TIP3     H2       HT       0.417000       1.00800           0
    258201 SOLV     72303    TIP3     OH2      OT      -0.834000       15.9994           0
    258202 SOLV     72303    TIP3     H1       HT       0.417000       1.00800           0
    258203 SOLV     72303    TIP3     H2       HT       0.417000       1.00800           0
    258204 SOLV     72304    TIP3     OH2      OT      -0.834000       15.9994           0
    258205 SOLV     72304    TIP3     H1       HT       0.417000       1.00800           0
    258206 SOLV     72304    TIP3     H2       HT       0.417000       1.00800           0
    258207 SOLV     72305    TIP3     OH2      OT      -0.834000       15.9994           0
    258208 SOLV     72305    TIP3     H1       HT       0.417000       1.00800           0
    258209 SOLV     72305    TIP3     H2       HT       0.417000       1.00800           0
    258210 SOLV     72306    TIP3     OH2      OT      -0.834000       15.9994           0
    258211 SOLV     72306    TIP3     H1       HT       0.417000       1.00800           0
    258212 SOLV     72306    TIP3     H2       HT       0.417000       1.00800           0
    258213 SOLV     72307    TIP3     OH2      OT      -0.834000       15.9994           0
    258214 SOLV     72307    TIP3     H1       HT       0.417000       1.00800           0
    258215 SOLV     72307    TIP3     H2       HT       0.417000       1.00800           0
    258216 SOLV     72308    TIP3     OH2      OT      -0.834000       15.9994           0
    258217 SOLV     72308    TIP3     H1       HT       0.417000       1.00800           0
    258218 SOLV     72308    TIP3     H2       HT       0.417000       1.00800           0
    258219 SOLV     72309    TIP3     OH2      OT      -0.834000       15.9994           0
    258220 SOLV     72309    TIP3     H1       HT       0.417000       1.00800           0
    258221 SOLV     72309    TIP3     H2       HT       0.417000       1.00800           0
    258222 SOLV     72310    TIP3     OH2      OT      -0.834000       15.9994           0
    258223 SOLV     72310    TIP3     H1       HT       0.417000       1.00800           0
    258224 SOLV     72310    TIP3     H2       HT       0.417000       1.00800           0
    258225 SOLV     72311    TIP3     OH2      OT      -0.834000       15.9994           0
    258226 SOLV     72311    TIP3     H1       HT       0.417000       1.00800           0
    258227 SOLV     72311    TIP3     H2       HT       0.417000       1.00800           0
    258228 SOLV     72312    TIP3     OH2      OT      -0.834000       15.9994           0
    258229 SOLV     72312    TIP3     H1       HT       0.417000       1.00800           0
    258230 SOLV     72312    TIP3     H2       HT       0.417000       1.00800           0
    258231 SOLV     72313    TIP3     OH2      OT      -0.834000       15.9994           0
    258232 SOLV     72313    TIP3     H1       HT       0.417000       1.00800           0
    258233 SOLV     72313    TIP3     H2       HT       0.417000       1.00800           0
    258234 SOLV     72314    TIP3     OH2      OT      -0.834000       15.9994           0
    258235 SOLV     72314    TIP3     H1       HT       0.417000       1.00800           0
    258236 SOLV     72314    TIP3     H2       HT       0.417000       1.00800           0
    258237 SOLV     72315    TIP3     OH2      OT      -0.834000       15.9994           0
    258238 SOLV     72315    TIP3     H1       HT       0.417000       1.00800           0
    258239 SOLV     72315    TIP3     H2       HT       0.417000       1.00800           0
    258240 SOLV     72316    TIP3     OH2      OT      -0.834000       15.9994           0
    258241 SOLV     72316    TIP3     H1       HT       0.417000       1.00800           0
    258242 SOLV     72316    TIP3     H2       HT       0.417000       1.00800           0
    258243 SOLV     72317    TIP3     OH2      OT      -0.834000       15.9994           0
    258244 SOLV     72317    TIP3     H1       HT       0.417000       1.00800           0
    258245 SOLV     72317    TIP3     H2       HT       0.417000       1.00800           0
    258246 SOLV     72318    TIP3     OH2      OT      -0.834000       15.9994           0
    258247 SOLV     72318    TIP3     H1       HT       0.417000       1.00800           0
    258248 SOLV     72318    TIP3     H2       HT       0.417000       1.00800           0
    258249 SOLV     72319    TIP3     OH2      OT      -0.834000       15.9994           0
    258250 SOLV     72319    TIP3     H1       HT       0.417000       1.00800           0
    258251 SOLV     72319    TIP3     H2       HT       0.417000       1.00800           0
    258252 SOLV     72320    TIP3     OH2      OT      -0.834000       15.9994           0
    258253 SOLV     72320    TIP3     H1       HT       0.417000       1.00800           0
    258254 SOLV     72320    TIP3     H2       HT       0.417000       1.00800           0
    258255 SOLV     72321    TIP3     OH2      OT      -0.834000       15.9994           0
    258256 SOLV     72321    TIP3     H1       HT       0.417000       1.00800           0
    258257 SOLV     72321    TIP3     H2       HT       0.417000       1.00800           0
    258258 SOLV     72322    TIP3     OH2      OT      -0.834000       15.9994           0
    258259 SOLV     72322    TIP3     H1       HT       0.417000       1.00800           0
    258260 SOLV     72322    TIP3     H2       HT       0.417000       1.00800           0
    258261 SOLV     72323    TIP3     OH2      OT      -0.834000       15.9994           0
    258262 SOLV     72323    TIP3     H1       HT       0.417000       1.00800           0
    258263 SOLV     72323    TIP3     H2       HT       0.417000       1.00800           0
    258264 SOLV     72324    TIP3     OH2      OT      -0.834000       15.9994           0
    258265 SOLV     72324    TIP3     H1       HT       0.417000       1.00800           0
    258266 SOLV     72324    TIP3     H2       HT       0.417000       1.00800           0
    258267 SOLV     72325    TIP3     OH2      OT      -0.834000       15.9994           0
    258268 SOLV     72325    TIP3     H1       HT       0.417000       1.00800           0
    258269 SOLV     72325    TIP3     H2       HT       0.417000       1.00800           0
    258270 SOLV     72326    TIP3     OH2      OT      -0.834000       15.9994           0
    258271 SOLV     72326    TIP3     H1       HT       0.417000       1.00800           0
    258272 SOLV     72326    TIP3     H2       HT       0.417000       1.00800           0
    258273 SOLV     72327    TIP3     OH2      OT      -0.834000       15.9994           0
    258274 SOLV     72327    TIP3     H1       HT       0.417000       1.00800           0
    258275 SOLV     72327    TIP3     H2       HT       0.417000       1.00800           0
    258276 SOLV     72328    TIP3     OH2      OT      -0.834000       15.9994           0
    258277 SOLV     72328    TIP3     H1       HT       0.417000       1.00800           0
    258278 SOLV     72328    TIP3     H2       HT       0.417000       1.00800           0
    258279 SOLV     72329    TIP3     OH2      OT      -0.834000       15.9994           0
    258280 SOLV     72329    TIP3     H1       HT       0.417000       1.00800           0
    258281 SOLV     72329    TIP3     H2       HT       0.417000       1.00800           0
    258282 SOLV     72330    TIP3     OH2      OT      -0.834000       15.9994           0
    258283 SOLV     72330    TIP3     H1       HT       0.417000       1.00800           0
    258284 SOLV     72330    TIP3     H2       HT       0.417000       1.00800           0
    258285 SOLV     72331    TIP3     OH2      OT      -0.834000       15.9994           0
    258286 SOLV     72331    TIP3     H1       HT       0.417000       1.00800           0
    258287 SOLV     72331    TIP3     H2       HT       0.417000       1.00800           0
    258288 SOLV     72332    TIP3     OH2      OT      -0.834000       15.9994           0
    258289 SOLV     72332    TIP3     H1       HT       0.417000       1.00800           0
    258290 SOLV     72332    TIP3     H2       HT       0.417000       1.00800           0
    258291 SOLV     72333    TIP3     OH2      OT      -0.834000       15.9994           0
    258292 SOLV     72333    TIP3     H1       HT       0.417000       1.00800           0
    258293 SOLV     72333    TIP3     H2       HT       0.417000       1.00800           0
    258294 SOLV     72334    TIP3     OH2      OT      -0.834000       15.9994           0
    258295 SOLV     72334    TIP3     H1       HT       0.417000       1.00800           0
    258296 SOLV     72334    TIP3     H2       HT       0.417000       1.00800           0
    258297 SOLV     72335    TIP3     OH2      OT      -0.834000       15.9994           0
    258298 SOLV     72335    TIP3     H1       HT       0.417000       1.00800           0
    258299 SOLV     72335    TIP3     H2       HT       0.417000       1.00800           0
    258300 SOLV     72336    TIP3     OH2      OT      -0.834000       15.9994           0
    258301 SOLV     72336    TIP3     H1       HT       0.417000       1.00800           0
    258302 SOLV     72336    TIP3     H2       HT       0.417000       1.00800           0
    258303 SOLV     72337    TIP3     OH2      OT      -0.834000       15.9994           0
    258304 SOLV     72337    TIP3     H1       HT       0.417000       1.00800           0
    258305 SOLV     72337    TIP3     H2       HT       0.417000       1.00800           0
    258306 SOLV     72338    TIP3     OH2      OT      -0.834000       15.9994           0
    258307 SOLV     72338    TIP3     H1       HT       0.417000       1.00800           0
    258308 SOLV     72338    TIP3     H2       HT       0.417000       1.00800           0
    258309 SOLV     72339    TIP3     OH2      OT      -0.834000       15.9994           0
    258310 SOLV     72339    TIP3     H1       HT       0.417000       1.00800           0
    258311 SOLV     72339    TIP3     H2       HT       0.417000       1.00800           0
    258312 SOLV     72340    TIP3     OH2      OT      -0.834000       15.9994           0
    258313 SOLV     72340    TIP3     H1       HT       0.417000       1.00800           0
    258314 SOLV     72340    TIP3     H2       HT       0.417000       1.00800           0
    258315 SOLV     72341    TIP3     OH2      OT      -0.834000       15.9994           0
    258316 SOLV     72341    TIP3     H1       HT       0.417000       1.00800           0
    258317 SOLV     72341    TIP3     H2       HT       0.417000       1.00800           0
    258318 SOLV     72342    TIP3     OH2      OT      -0.834000       15.9994           0
    258319 SOLV     72342    TIP3     H1       HT       0.417000       1.00800           0
    258320 SOLV     72342    TIP3     H2       HT       0.417000       1.00800           0
    258321 SOLV     72343    TIP3     OH2      OT      -0.834000       15.9994           0
    258322 SOLV     72343    TIP3     H1       HT       0.417000       1.00800           0
    258323 SOLV     72343    TIP3     H2       HT       0.417000       1.00800           0
    258324 SOLV     72344    TIP3     OH2      OT      -0.834000       15.9994           0
    258325 SOLV     72344    TIP3     H1       HT       0.417000       1.00800           0
    258326 SOLV     72344    TIP3     H2       HT       0.417000       1.00800           0
    258327 SOLV     72345    TIP3     OH2      OT      -0.834000       15.9994           0
    258328 SOLV     72345    TIP3     H1       HT       0.417000       1.00800           0
    258329 SOLV     72345    TIP3     H2       HT       0.417000       1.00800           0
    258330 SOLV     72346    TIP3     OH2      OT      -0.834000       15.9994           0
    258331 SOLV     72346    TIP3     H1       HT       0.417000       1.00800           0
    258332 SOLV     72346    TIP3     H2       HT       0.417000       1.00800           0
    258333 SOLV     72347    TIP3     OH2      OT      -0.834000       15.9994           0
    258334 SOLV     72347    TIP3     H1       HT       0.417000       1.00800           0
    258335 SOLV     72347    TIP3     H2       HT       0.417000       1.00800           0
    258336 SOLV     72348    TIP3     OH2      OT      -0.834000       15.9994           0
    258337 SOLV     72348    TIP3     H1       HT       0.417000       1.00800           0
    258338 SOLV     72348    TIP3     H2       HT       0.417000       1.00800           0
    258339 SOLV     72349    TIP3     OH2      OT      -0.834000       15.9994           0
    258340 SOLV     72349    TIP3     H1       HT       0.417000       1.00800           0
    258341 SOLV     72349    TIP3     H2       HT       0.417000       1.00800           0
    258342 SOLV     72350    TIP3     OH2      OT      -0.834000       15.9994           0
    258343 SOLV     72350    TIP3     H1       HT       0.417000       1.00800           0
    258344 SOLV     72350    TIP3     H2       HT       0.417000       1.00800           0
    258345 SOLV     72351    TIP3     OH2      OT      -0.834000       15.9994           0
    258346 SOLV     72351    TIP3     H1       HT       0.417000       1.00800           0
    258347 SOLV     72351    TIP3     H2       HT       0.417000       1.00800           0
    258348 SOLV     72352    TIP3     OH2      OT      -0.834000       15.9994           0
    258349 SOLV     72352    TIP3     H1       HT       0.417000       1.00800           0
    258350 SOLV     72352    TIP3     H2       HT       0.417000       1.00800           0
    258351 SOLV     72353    TIP3     OH2      OT      -0.834000       15.9994           0
    258352 SOLV     72353    TIP3     H1       HT       0.417000       1.00800           0
    258353 SOLV     72353    TIP3     H2       HT       0.417000       1.00800           0
    258354 SOLV     72354    TIP3     OH2      OT      -0.834000       15.9994           0
    258355 SOLV     72354    TIP3     H1       HT       0.417000       1.00800           0
    258356 SOLV     72354    TIP3     H2       HT       0.417000       1.00800           0
    258357 SOLV     72355    TIP3     OH2      OT      -0.834000       15.9994           0
    258358 SOLV     72355    TIP3     H1       HT       0.417000       1.00800           0
    258359 SOLV     72355    TIP3     H2       HT       0.417000       1.00800           0
    258360 SOLV     72356    TIP3     OH2      OT      -0.834000       15.9994           0
    258361 SOLV     72356    TIP3     H1       HT       0.417000       1.00800           0
    258362 SOLV     72356    TIP3     H2       HT       0.417000       1.00800           0
    258363 SOLV     72357    TIP3     OH2      OT      -0.834000       15.9994           0
    258364 SOLV     72357    TIP3     H1       HT       0.417000       1.00800           0
    258365 SOLV     72357    TIP3     H2       HT       0.417000       1.00800           0
    258366 SOLV     72358    TIP3     OH2      OT      -0.834000       15.9994           0
    258367 SOLV     72358    TIP3     H1       HT       0.417000       1.00800           0
    258368 SOLV     72358    TIP3     H2       HT       0.417000       1.00800           0
    258369 SOLV     72359    TIP3     OH2      OT      -0.834000       15.9994           0
    258370 SOLV     72359    TIP3     H1       HT       0.417000       1.00800           0
    258371 SOLV     72359    TIP3     H2       HT       0.417000       1.00800           0
    258372 SOLV     72360    TIP3     OH2      OT      -0.834000       15.9994           0
    258373 SOLV     72360    TIP3     H1       HT       0.417000       1.00800           0
    258374 SOLV     72360    TIP3     H2       HT       0.417000       1.00800           0
    258375 SOLV     72361    TIP3     OH2      OT      -0.834000       15.9994           0
    258376 SOLV     72361    TIP3     H1       HT       0.417000       1.00800           0
    258377 SOLV     72361    TIP3     H2       HT       0.417000       1.00800           0
    258378 SOLV     72362    TIP3     OH2      OT      -0.834000       15.9994           0
    258379 SOLV     72362    TIP3     H1       HT       0.417000       1.00800           0
    258380 SOLV     72362    TIP3     H2       HT       0.417000       1.00800           0
    258381 SOLV     72363    TIP3     OH2      OT      -0.834000       15.9994           0
    258382 SOLV     72363    TIP3     H1       HT       0.417000       1.00800           0
    258383 SOLV     72363    TIP3     H2       HT       0.417000       1.00800           0
    258384 SOLV     72364    TIP3     OH2      OT      -0.834000       15.9994           0
    258385 SOLV     72364    TIP3     H1       HT       0.417000       1.00800           0
    258386 SOLV     72364    TIP3     H2       HT       0.417000       1.00800           0
    258387 SOLV     72365    TIP3     OH2      OT      -0.834000       15.9994           0
    258388 SOLV     72365    TIP3     H1       HT       0.417000       1.00800           0
    258389 SOLV     72365    TIP3     H2       HT       0.417000       1.00800           0
    258390 SOLV     72366    TIP3     OH2      OT      -0.834000       15.9994           0
    258391 SOLV     72366    TIP3     H1       HT       0.417000       1.00800           0
    258392 SOLV     72366    TIP3     H2       HT       0.417000       1.00800           0
    258393 SOLV     72367    TIP3     OH2      OT      -0.834000       15.9994           0
    258394 SOLV     72367    TIP3     H1       HT       0.417000       1.00800           0
    258395 SOLV     72367    TIP3     H2       HT       0.417000       1.00800           0
    258396 SOLV     72368    TIP3     OH2      OT      -0.834000       15.9994           0
    258397 SOLV     72368    TIP3     H1       HT       0.417000       1.00800           0
    258398 SOLV     72368    TIP3     H2       HT       0.417000       1.00800           0
    258399 SOLV     72369    TIP3     OH2      OT      -0.834000       15.9994           0
    258400 SOLV     72369    TIP3     H1       HT       0.417000       1.00800           0
    258401 SOLV     72369    TIP3     H2       HT       0.417000       1.00800           0
    258402 SOLV     72370    TIP3     OH2      OT      -0.834000       15.9994           0
    258403 SOLV     72370    TIP3     H1       HT       0.417000       1.00800           0
    258404 SOLV     72370    TIP3     H2       HT       0.417000       1.00800           0
    258405 SOLV     72371    TIP3     OH2      OT      -0.834000       15.9994           0
    258406 SOLV     72371    TIP3     H1       HT       0.417000       1.00800           0
    258407 SOLV     72371    TIP3     H2       HT       0.417000       1.00800           0
    258408 SOLV     72372    TIP3     OH2      OT      -0.834000       15.9994           0
    258409 SOLV     72372    TIP3     H1       HT       0.417000       1.00800           0
    258410 SOLV     72372    TIP3     H2       HT       0.417000       1.00800           0
    258411 SOLV     72373    TIP3     OH2      OT      -0.834000       15.9994           0
    258412 SOLV     72373    TIP3     H1       HT       0.417000       1.00800           0
    258413 SOLV     72373    TIP3     H2       HT       0.417000       1.00800           0
    258414 SOLV     72374    TIP3     OH2      OT      -0.834000       15.9994           0
    258415 SOLV     72374    TIP3     H1       HT       0.417000       1.00800           0
    258416 SOLV     72374    TIP3     H2       HT       0.417000       1.00800           0
    258417 SOLV     72375    TIP3     OH2      OT      -0.834000       15.9994           0
    258418 SOLV     72375    TIP3     H1       HT       0.417000       1.00800           0
    258419 SOLV     72375    TIP3     H2       HT       0.417000       1.00800           0
    258420 SOLV     72376    TIP3     OH2      OT      -0.834000       15.9994           0
    258421 SOLV     72376    TIP3     H1       HT       0.417000       1.00800           0
    258422 SOLV     72376    TIP3     H2       HT       0.417000       1.00800           0
    258423 SOLV     72377    TIP3     OH2      OT      -0.834000       15.9994           0
    258424 SOLV     72377    TIP3     H1       HT       0.417000       1.00800           0
    258425 SOLV     72377    TIP3     H2       HT       0.417000       1.00800           0
    258426 SOLV     72378    TIP3     OH2      OT      -0.834000       15.9994           0
    258427 SOLV     72378    TIP3     H1       HT       0.417000       1.00800           0
    258428 SOLV     72378    TIP3     H2       HT       0.417000       1.00800           0
    258429 SOLV     72379    TIP3     OH2      OT      -0.834000       15.9994           0
    258430 SOLV     72379    TIP3     H1       HT       0.417000       1.00800           0
    258431 SOLV     72379    TIP3     H2       HT       0.417000       1.00800           0
    258432 SOLV     72380    TIP3     OH2      OT      -0.834000       15.9994           0
    258433 SOLV     72380    TIP3     H1       HT       0.417000       1.00800           0
    258434 SOLV     72380    TIP3     H2       HT       0.417000       1.00800           0
    258435 SOLV     72381    TIP3     OH2      OT      -0.834000       15.9994           0
    258436 SOLV     72381    TIP3     H1       HT       0.417000       1.00800           0
    258437 SOLV     72381    TIP3     H2       HT       0.417000       1.00800           0
    258438 SOLV     72382    TIP3     OH2      OT      -0.834000       15.9994           0
    258439 SOLV     72382    TIP3     H1       HT       0.417000       1.00800           0
    258440 SOLV     72382    TIP3     H2       HT       0.417000       1.00800           0
    258441 SOLV     72383    TIP3     OH2      OT      -0.834000       15.9994           0
    258442 SOLV     72383    TIP3     H1       HT       0.417000       1.00800           0
    258443 SOLV     72383    TIP3     H2       HT       0.417000       1.00800           0
    258444 SOLV     72384    TIP3     OH2      OT      -0.834000       15.9994           0
    258445 SOLV     72384    TIP3     H1       HT       0.417000       1.00800           0
    258446 SOLV     72384    TIP3     H2       HT       0.417000       1.00800           0
    258447 SOLV     72385    TIP3     OH2      OT      -0.834000       15.9994           0
    258448 SOLV     72385    TIP3     H1       HT       0.417000       1.00800           0
    258449 SOLV     72385    TIP3     H2       HT       0.417000       1.00800           0
    258450 SOLV     72386    TIP3     OH2      OT      -0.834000       15.9994           0
    258451 SOLV     72386    TIP3     H1       HT       0.417000       1.00800           0
    258452 SOLV     72386    TIP3     H2       HT       0.417000       1.00800           0
    258453 SOLV     72387    TIP3     OH2      OT      -0.834000       15.9994           0
    258454 SOLV     72387    TIP3     H1       HT       0.417000       1.00800           0
    258455 SOLV     72387    TIP3     H2       HT       0.417000       1.00800           0
    258456 SOLV     72388    TIP3     OH2      OT      -0.834000       15.9994           0
    258457 SOLV     72388    TIP3     H1       HT       0.417000       1.00800           0
    258458 SOLV     72388    TIP3     H2       HT       0.417000       1.00800           0
    258459 SOLV     72389    TIP3     OH2      OT      -0.834000       15.9994           0
    258460 SOLV     72389    TIP3     H1       HT       0.417000       1.00800           0
    258461 SOLV     72389    TIP3     H2       HT       0.417000       1.00800           0
    258462 SOLV     72390    TIP3     OH2      OT      -0.834000       15.9994           0
    258463 SOLV     72390    TIP3     H1       HT       0.417000       1.00800           0
    258464 SOLV     72390    TIP3     H2       HT       0.417000       1.00800           0
    258465 SOLV     72391    TIP3     OH2      OT      -0.834000       15.9994           0
    258466 SOLV     72391    TIP3     H1       HT       0.417000       1.00800           0
    258467 SOLV     72391    TIP3     H2       HT       0.417000       1.00800           0
    258468 SOLV     72392    TIP3     OH2      OT      -0.834000       15.9994           0
    258469 SOLV     72392    TIP3     H1       HT       0.417000       1.00800           0
    258470 SOLV     72392    TIP3     H2       HT       0.417000       1.00800           0
    258471 SOLV     72393    TIP3     OH2      OT      -0.834000       15.9994           0
    258472 SOLV     72393    TIP3     H1       HT       0.417000       1.00800           0
    258473 SOLV     72393    TIP3     H2       HT       0.417000       1.00800           0
    258474 SOLV     72394    TIP3     OH2      OT      -0.834000       15.9994           0
    258475 SOLV     72394    TIP3     H1       HT       0.417000       1.00800           0
    258476 SOLV     72394    TIP3     H2       HT       0.417000       1.00800           0
    258477 SOLV     72395    TIP3     OH2      OT      -0.834000       15.9994           0
    258478 SOLV     72395    TIP3     H1       HT       0.417000       1.00800           0
    258479 SOLV     72395    TIP3     H2       HT       0.417000       1.00800           0
    258480 SOLV     72396    TIP3     OH2      OT      -0.834000       15.9994           0
    258481 SOLV     72396    TIP3     H1       HT       0.417000       1.00800           0
    258482 SOLV     72396    TIP3     H2       HT       0.417000       1.00800           0
    258483 SOLV     72397    TIP3     OH2      OT      -0.834000       15.9994           0
    258484 SOLV     72397    TIP3     H1       HT       0.417000       1.00800           0
    258485 SOLV     72397    TIP3     H2       HT       0.417000       1.00800           0
    258486 SOLV     72398    TIP3     OH2      OT      -0.834000       15.9994           0
    258487 SOLV     72398    TIP3     H1       HT       0.417000       1.00800           0
    258488 SOLV     72398    TIP3     H2       HT       0.417000       1.00800           0
    258489 SOLV     72399    TIP3     OH2      OT      -0.834000       15.9994           0
    258490 SOLV     72399    TIP3     H1       HT       0.417000       1.00800           0
    258491 SOLV     72399    TIP3     H2       HT       0.417000       1.00800           0
    258492 SOLV     72400    TIP3     OH2      OT      -0.834000       15.9994           0
    258493 SOLV     72400    TIP3     H1       HT       0.417000       1.00800           0
    258494 SOLV     72400    TIP3     H2       HT       0.417000       1.00800           0
    258495 SOLV     72401    TIP3     OH2      OT      -0.834000       15.9994           0
    258496 SOLV     72401    TIP3     H1       HT       0.417000       1.00800           0
    258497 SOLV     72401    TIP3     H2       HT       0.417000       1.00800           0
    258498 SOLV     72402    TIP3     OH2      OT      -0.834000       15.9994           0
    258499 SOLV     72402    TIP3     H1       HT       0.417000       1.00800           0
    258500 SOLV     72402    TIP3     H2       HT       0.417000       1.00800           0
    258501 SOLV     72403    TIP3     OH2      OT      -0.834000       15.9994           0
    258502 SOLV     72403    TIP3     H1       HT       0.417000       1.00800           0
    258503 SOLV     72403    TIP3     H2       HT       0.417000       1.00800           0
    258504 SOLV     72404    TIP3     OH2      OT      -0.834000       15.9994           0
    258505 SOLV     72404    TIP3     H1       HT       0.417000       1.00800           0
    258506 SOLV     72404    TIP3     H2       HT       0.417000       1.00800           0
    258507 SOLV     72405    TIP3     OH2      OT      -0.834000       15.9994           0
    258508 SOLV     72405    TIP3     H1       HT       0.417000       1.00800           0
    258509 SOLV     72405    TIP3     H2       HT       0.417000       1.00800           0
    258510 SOLV     72406    TIP3     OH2      OT      -0.834000       15.9994           0
    258511 SOLV     72406    TIP3     H1       HT       0.417000       1.00800           0
    258512 SOLV     72406    TIP3     H2       HT       0.417000       1.00800           0
    258513 SOLV     72407    TIP3     OH2      OT      -0.834000       15.9994           0
    258514 SOLV     72407    TIP3     H1       HT       0.417000       1.00800           0
    258515 SOLV     72407    TIP3     H2       HT       0.417000       1.00800           0
    258516 SOLV     72408    TIP3     OH2      OT      -0.834000       15.9994           0
    258517 SOLV     72408    TIP3     H1       HT       0.417000       1.00800           0
    258518 SOLV     72408    TIP3     H2       HT       0.417000       1.00800           0
    258519 SOLV     72409    TIP3     OH2      OT      -0.834000       15.9994           0
    258520 SOLV     72409    TIP3     H1       HT       0.417000       1.00800           0
    258521 SOLV     72409    TIP3     H2       HT       0.417000       1.00800           0
    258522 SOLV     72410    TIP3     OH2      OT      -0.834000       15.9994           0
    258523 SOLV     72410    TIP3     H1       HT       0.417000       1.00800           0
    258524 SOLV     72410    TIP3     H2       HT       0.417000       1.00800           0
    258525 SOLV     72411    TIP3     OH2      OT      -0.834000       15.9994           0
    258526 SOLV     72411    TIP3     H1       HT       0.417000       1.00800           0
    258527 SOLV     72411    TIP3     H2       HT       0.417000       1.00800           0
    258528 SOLV     72412    TIP3     OH2      OT      -0.834000       15.9994           0
    258529 SOLV     72412    TIP3     H1       HT       0.417000       1.00800           0
    258530 SOLV     72412    TIP3     H2       HT       0.417000       1.00800           0
    258531 SOLV     72413    TIP3     OH2      OT      -0.834000       15.9994           0
    258532 SOLV     72413    TIP3     H1       HT       0.417000       1.00800           0
    258533 SOLV     72413    TIP3     H2       HT       0.417000       1.00800           0
    258534 SOLV     72414    TIP3     OH2      OT      -0.834000       15.9994           0
    258535 SOLV     72414    TIP3     H1       HT       0.417000       1.00800           0
    258536 SOLV     72414    TIP3     H2       HT       0.417000       1.00800           0
    258537 SOLV     72415    TIP3     OH2      OT      -0.834000       15.9994           0
    258538 SOLV     72415    TIP3     H1       HT       0.417000       1.00800           0
    258539 SOLV     72415    TIP3     H2       HT       0.417000       1.00800           0
    258540 SOLV     72416    TIP3     OH2      OT      -0.834000       15.9994           0
    258541 SOLV     72416    TIP3     H1       HT       0.417000       1.00800           0
    258542 SOLV     72416    TIP3     H2       HT       0.417000       1.00800           0
    258543 SOLV     72417    TIP3     OH2      OT      -0.834000       15.9994           0
    258544 SOLV     72417    TIP3     H1       HT       0.417000       1.00800           0
    258545 SOLV     72417    TIP3     H2       HT       0.417000       1.00800           0
    258546 SOLV     72418    TIP3     OH2      OT      -0.834000       15.9994           0
    258547 SOLV     72418    TIP3     H1       HT       0.417000       1.00800           0
    258548 SOLV     72418    TIP3     H2       HT       0.417000       1.00800           0
    258549 SOLV     72419    TIP3     OH2      OT      -0.834000       15.9994           0
    258550 SOLV     72419    TIP3     H1       HT       0.417000       1.00800           0
    258551 SOLV     72419    TIP3     H2       HT       0.417000       1.00800           0
    258552 SOLV     72420    TIP3     OH2      OT      -0.834000       15.9994           0
    258553 SOLV     72420    TIP3     H1       HT       0.417000       1.00800           0
    258554 SOLV     72420    TIP3     H2       HT       0.417000       1.00800           0
    258555 SOLV     72421    TIP3     OH2      OT      -0.834000       15.9994           0
    258556 SOLV     72421    TIP3     H1       HT       0.417000       1.00800           0
    258557 SOLV     72421    TIP3     H2       HT       0.417000       1.00800           0
    258558 SOLV     72422    TIP3     OH2      OT      -0.834000       15.9994           0
    258559 SOLV     72422    TIP3     H1       HT       0.417000       1.00800           0
    258560 SOLV     72422    TIP3     H2       HT       0.417000       1.00800           0
    258561 SOLV     72423    TIP3     OH2      OT      -0.834000       15.9994           0
    258562 SOLV     72423    TIP3     H1       HT       0.417000       1.00800           0
    258563 SOLV     72423    TIP3     H2       HT       0.417000       1.00800           0
    258564 SOLV     72424    TIP3     OH2      OT      -0.834000       15.9994           0
    258565 SOLV     72424    TIP3     H1       HT       0.417000       1.00800           0
    258566 SOLV     72424    TIP3     H2       HT       0.417000       1.00800           0
    258567 SOLV     72425    TIP3     OH2      OT      -0.834000       15.9994           0
    258568 SOLV     72425    TIP3     H1       HT       0.417000       1.00800           0
    258569 SOLV     72425    TIP3     H2       HT       0.417000       1.00800           0
    258570 SOLV     72426    TIP3     OH2      OT      -0.834000       15.9994           0
    258571 SOLV     72426    TIP3     H1       HT       0.417000       1.00800           0
    258572 SOLV     72426    TIP3     H2       HT       0.417000       1.00800           0
    258573 SOLV     72427    TIP3     OH2      OT      -0.834000       15.9994           0
    258574 SOLV     72427    TIP3     H1       HT       0.417000       1.00800           0
    258575 SOLV     72427    TIP3     H2       HT       0.417000       1.00800           0
    258576 SOLV     72428    TIP3     OH2      OT      -0.834000       15.9994           0
    258577 SOLV     72428    TIP3     H1       HT       0.417000       1.00800           0
    258578 SOLV     72428    TIP3     H2       HT       0.417000       1.00800           0
    258579 SOLV     72429    TIP3     OH2      OT      -0.834000       15.9994           0
    258580 SOLV     72429    TIP3     H1       HT       0.417000       1.00800           0
    258581 SOLV     72429    TIP3     H2       HT       0.417000       1.00800           0
    258582 SOLV     72430    TIP3     OH2      OT      -0.834000       15.9994           0
    258583 SOLV     72430    TIP3     H1       HT       0.417000       1.00800           0
    258584 SOLV     72430    TIP3     H2       HT       0.417000       1.00800           0
    258585 SOLV     72431    TIP3     OH2      OT      -0.834000       15.9994           0
    258586 SOLV     72431    TIP3     H1       HT       0.417000       1.00800           0
    258587 SOLV     72431    TIP3     H2       HT       0.417000       1.00800           0
    258588 SOLV     72432    TIP3     OH2      OT      -0.834000       15.9994           0
    258589 SOLV     72432    TIP3     H1       HT       0.417000       1.00800           0
    258590 SOLV     72432    TIP3     H2       HT       0.417000       1.00800           0
    258591 SOLV     72433    TIP3     OH2      OT      -0.834000       15.9994           0
    258592 SOLV     72433    TIP3     H1       HT       0.417000       1.00800           0
    258593 SOLV     72433    TIP3     H2       HT       0.417000       1.00800           0
    258594 SOLV     72434    TIP3     OH2      OT      -0.834000       15.9994           0
    258595 SOLV     72434    TIP3     H1       HT       0.417000       1.00800           0
    258596 SOLV     72434    TIP3     H2       HT       0.417000       1.00800           0
    258597 SOLV     72435    TIP3     OH2      OT      -0.834000       15.9994           0
    258598 SOLV     72435    TIP3     H1       HT       0.417000       1.00800           0
    258599 SOLV     72435    TIP3     H2       HT       0.417000       1.00800           0
    258600 SOLV     72436    TIP3     OH2      OT      -0.834000       15.9994           0
    258601 SOLV     72436    TIP3     H1       HT       0.417000       1.00800           0
    258602 SOLV     72436    TIP3     H2       HT       0.417000       1.00800           0
    258603 SOLV     72437    TIP3     OH2      OT      -0.834000       15.9994           0
    258604 SOLV     72437    TIP3     H1       HT       0.417000       1.00800           0
    258605 SOLV     72437    TIP3     H2       HT       0.417000       1.00800           0
    258606 SOLV     72438    TIP3     OH2      OT      -0.834000       15.9994           0
    258607 SOLV     72438    TIP3     H1       HT       0.417000       1.00800           0
    258608 SOLV     72438    TIP3     H2       HT       0.417000       1.00800           0
    258609 SOLV     72439    TIP3     OH2      OT      -0.834000       15.9994           0
    258610 SOLV     72439    TIP3     H1       HT       0.417000       1.00800           0
    258611 SOLV     72439    TIP3     H2       HT       0.417000       1.00800           0
    258612 SOLV     72440    TIP3     OH2      OT      -0.834000       15.9994           0
    258613 SOLV     72440    TIP3     H1       HT       0.417000       1.00800           0
    258614 SOLV     72440    TIP3     H2       HT       0.417000       1.00800           0
    258615 SOLV     72441    TIP3     OH2      OT      -0.834000       15.9994           0
    258616 SOLV     72441    TIP3     H1       HT       0.417000       1.00800           0
    258617 SOLV     72441    TIP3     H2       HT       0.417000       1.00800           0
    258618 SOLV     72442    TIP3     OH2      OT      -0.834000       15.9994           0
    258619 SOLV     72442    TIP3     H1       HT       0.417000       1.00800           0
    258620 SOLV     72442    TIP3     H2       HT       0.417000       1.00800           0
    258621 SOLV     72443    TIP3     OH2      OT      -0.834000       15.9994           0
    258622 SOLV     72443    TIP3     H1       HT       0.417000       1.00800           0
    258623 SOLV     72443    TIP3     H2       HT       0.417000       1.00800           0
    258624 SOLV     72444    TIP3     OH2      OT      -0.834000       15.9994           0
    258625 SOLV     72444    TIP3     H1       HT       0.417000       1.00800           0
    258626 SOLV     72444    TIP3     H2       HT       0.417000       1.00800           0
    258627 SOLV     72445    TIP3     OH2      OT      -0.834000       15.9994           0
    258628 SOLV     72445    TIP3     H1       HT       0.417000       1.00800           0
    258629 SOLV     72445    TIP3     H2       HT       0.417000       1.00800           0
    258630 SOLV     72446    TIP3     OH2      OT      -0.834000       15.9994           0
    258631 SOLV     72446    TIP3     H1       HT       0.417000       1.00800           0
    258632 SOLV     72446    TIP3     H2       HT       0.417000       1.00800           0
    258633 SOLV     72447    TIP3     OH2      OT      -0.834000       15.9994           0
    258634 SOLV     72447    TIP3     H1       HT       0.417000       1.00800           0
    258635 SOLV     72447    TIP3     H2       HT       0.417000       1.00800           0
    258636 SOLV     72448    TIP3     OH2      OT      -0.834000       15.9994           0
    258637 SOLV     72448    TIP3     H1       HT       0.417000       1.00800           0
    258638 SOLV     72448    TIP3     H2       HT       0.417000       1.00800           0
    258639 SOLV     72449    TIP3     OH2      OT      -0.834000       15.9994           0
    258640 SOLV     72449    TIP3     H1       HT       0.417000       1.00800           0
    258641 SOLV     72449    TIP3     H2       HT       0.417000       1.00800           0
    258642 SOLV     72450    TIP3     OH2      OT      -0.834000       15.9994           0
    258643 SOLV     72450    TIP3     H1       HT       0.417000       1.00800           0
    258644 SOLV     72450    TIP3     H2       HT       0.417000       1.00800           0
    258645 SOLV     72451    TIP3     OH2      OT      -0.834000       15.9994           0
    258646 SOLV     72451    TIP3     H1       HT       0.417000       1.00800           0
    258647 SOLV     72451    TIP3     H2       HT       0.417000       1.00800           0
    258648 SOLV     72452    TIP3     OH2      OT      -0.834000       15.9994           0
    258649 SOLV     72452    TIP3     H1       HT       0.417000       1.00800           0
    258650 SOLV     72452    TIP3     H2       HT       0.417000       1.00800           0
    258651 SOLV     72453    TIP3     OH2      OT      -0.834000       15.9994           0
    258652 SOLV     72453    TIP3     H1       HT       0.417000       1.00800           0
    258653 SOLV     72453    TIP3     H2       HT       0.417000       1.00800           0
    258654 SOLV     72454    TIP3     OH2      OT      -0.834000       15.9994           0
    258655 SOLV     72454    TIP3     H1       HT       0.417000       1.00800           0
    258656 SOLV     72454    TIP3     H2       HT       0.417000       1.00800           0
    258657 SOLV     72455    TIP3     OH2      OT      -0.834000       15.9994           0
    258658 SOLV     72455    TIP3     H1       HT       0.417000       1.00800           0
    258659 SOLV     72455    TIP3     H2       HT       0.417000       1.00800           0
    258660 SOLV     72456    TIP3     OH2      OT      -0.834000       15.9994           0
    258661 SOLV     72456    TIP3     H1       HT       0.417000       1.00800           0
    258662 SOLV     72456    TIP3     H2       HT       0.417000       1.00800           0
    258663 SOLV     72457    TIP3     OH2      OT      -0.834000       15.9994           0
    258664 SOLV     72457    TIP3     H1       HT       0.417000       1.00800           0
    258665 SOLV     72457    TIP3     H2       HT       0.417000       1.00800           0
    258666 SOLV     72458    TIP3     OH2      OT      -0.834000       15.9994           0
    258667 SOLV     72458    TIP3     H1       HT       0.417000       1.00800           0
    258668 SOLV     72458    TIP3     H2       HT       0.417000       1.00800           0
    258669 SOLV     72459    TIP3     OH2      OT      -0.834000       15.9994           0
    258670 SOLV     72459    TIP3     H1       HT       0.417000       1.00800           0
    258671 SOLV     72459    TIP3     H2       HT       0.417000       1.00800           0
    258672 SOLV     72460    TIP3     OH2      OT      -0.834000       15.9994           0
    258673 SOLV     72460    TIP3     H1       HT       0.417000       1.00800           0
    258674 SOLV     72460    TIP3     H2       HT       0.417000       1.00800           0
    258675 SOLV     72461    TIP3     OH2      OT      -0.834000       15.9994           0
    258676 SOLV     72461    TIP3     H1       HT       0.417000       1.00800           0
    258677 SOLV     72461    TIP3     H2       HT       0.417000       1.00800           0
    258678 SOLV     72462    TIP3     OH2      OT      -0.834000       15.9994           0
    258679 SOLV     72462    TIP3     H1       HT       0.417000       1.00800           0
    258680 SOLV     72462    TIP3     H2       HT       0.417000       1.00800           0
    258681 SOLV     72463    TIP3     OH2      OT      -0.834000       15.9994           0
    258682 SOLV     72463    TIP3     H1       HT       0.417000       1.00800           0
    258683 SOLV     72463    TIP3     H2       HT       0.417000       1.00800           0
    258684 SOLV     72464    TIP3     OH2      OT      -0.834000       15.9994           0
    258685 SOLV     72464    TIP3     H1       HT       0.417000       1.00800           0
    258686 SOLV     72464    TIP3     H2       HT       0.417000       1.00800           0
    258687 SOLV     72465    TIP3     OH2      OT      -0.834000       15.9994           0
    258688 SOLV     72465    TIP3     H1       HT       0.417000       1.00800           0
    258689 SOLV     72465    TIP3     H2       HT       0.417000       1.00800           0
    258690 SOLV     72466    TIP3     OH2      OT      -0.834000       15.9994           0
    258691 SOLV     72466    TIP3     H1       HT       0.417000       1.00800           0
    258692 SOLV     72466    TIP3     H2       HT       0.417000       1.00800           0
    258693 SOLV     72467    TIP3     OH2      OT      -0.834000       15.9994           0
    258694 SOLV     72467    TIP3     H1       HT       0.417000       1.00800           0
    258695 SOLV     72467    TIP3     H2       HT       0.417000       1.00800           0
    258696 SOLV     72468    TIP3     OH2      OT      -0.834000       15.9994           0
    258697 SOLV     72468    TIP3     H1       HT       0.417000       1.00800           0
    258698 SOLV     72468    TIP3     H2       HT       0.417000       1.00800           0
    258699 SOLV     72469    TIP3     OH2      OT      -0.834000       15.9994           0
    258700 SOLV     72469    TIP3     H1       HT       0.417000       1.00800           0
    258701 SOLV     72469    TIP3     H2       HT       0.417000       1.00800           0
    258702 SOLV     72470    TIP3     OH2      OT      -0.834000       15.9994           0
    258703 SOLV     72470    TIP3     H1       HT       0.417000       1.00800           0
    258704 SOLV     72470    TIP3     H2       HT       0.417000       1.00800           0
    258705 SOLV     72471    TIP3     OH2      OT      -0.834000       15.9994           0
    258706 SOLV     72471    TIP3     H1       HT       0.417000       1.00800           0
    258707 SOLV     72471    TIP3     H2       HT       0.417000       1.00800           0
    258708 SOLV     72472    TIP3     OH2      OT      -0.834000       15.9994           0
    258709 SOLV     72472    TIP3     H1       HT       0.417000       1.00800           0
    258710 SOLV     72472    TIP3     H2       HT       0.417000       1.00800           0
    258711 SOLV     72473    TIP3     OH2      OT      -0.834000       15.9994           0
    258712 SOLV     72473    TIP3     H1       HT       0.417000       1.00800           0
    258713 SOLV     72473    TIP3     H2       HT       0.417000       1.00800           0
    258714 SOLV     72474    TIP3     OH2      OT      -0.834000       15.9994           0
    258715 SOLV     72474    TIP3     H1       HT       0.417000       1.00800           0
    258716 SOLV     72474    TIP3     H2       HT       0.417000       1.00800           0
    258717 SOLV     72475    TIP3     OH2      OT      -0.834000       15.9994           0
    258718 SOLV     72475    TIP3     H1       HT       0.417000       1.00800           0
    258719 SOLV     72475    TIP3     H2       HT       0.417000       1.00800           0
    258720 SOLV     72476    TIP3     OH2      OT      -0.834000       15.9994           0
    258721 SOLV     72476    TIP3     H1       HT       0.417000       1.00800           0
    258722 SOLV     72476    TIP3     H2       HT       0.417000       1.00800           0
    258723 SOLV     72477    TIP3     OH2      OT      -0.834000       15.9994           0
    258724 SOLV     72477    TIP3     H1       HT       0.417000       1.00800           0
    258725 SOLV     72477    TIP3     H2       HT       0.417000       1.00800           0
    258726 SOLV     72478    TIP3     OH2      OT      -0.834000       15.9994           0
    258727 SOLV     72478    TIP3     H1       HT       0.417000       1.00800           0
    258728 SOLV     72478    TIP3     H2       HT       0.417000       1.00800           0
    258729 SOLV     72479    TIP3     OH2      OT      -0.834000       15.9994           0
    258730 SOLV     72479    TIP3     H1       HT       0.417000       1.00800           0
    258731 SOLV     72479    TIP3     H2       HT       0.417000       1.00800           0
    258732 SOLV     72480    TIP3     OH2      OT      -0.834000       15.9994           0
    258733 SOLV     72480    TIP3     H1       HT       0.417000       1.00800           0
    258734 SOLV     72480    TIP3     H2       HT       0.417000       1.00800           0
    258735 SOLV     72481    TIP3     OH2      OT      -0.834000       15.9994           0
    258736 SOLV     72481    TIP3     H1       HT       0.417000       1.00800           0
    258737 SOLV     72481    TIP3     H2       HT       0.417000       1.00800           0
    258738 SOLV     72482    TIP3     OH2      OT      -0.834000       15.9994           0
    258739 SOLV     72482    TIP3     H1       HT       0.417000       1.00800           0
    258740 SOLV     72482    TIP3     H2       HT       0.417000       1.00800           0
    258741 SOLV     72483    TIP3     OH2      OT      -0.834000       15.9994           0
    258742 SOLV     72483    TIP3     H1       HT       0.417000       1.00800           0
    258743 SOLV     72483    TIP3     H2       HT       0.417000       1.00800           0
    258744 SOLV     72484    TIP3     OH2      OT      -0.834000       15.9994           0
    258745 SOLV     72484    TIP3     H1       HT       0.417000       1.00800           0
    258746 SOLV     72484    TIP3     H2       HT       0.417000       1.00800           0
    258747 SOLV     72485    TIP3     OH2      OT      -0.834000       15.9994           0
    258748 SOLV     72485    TIP3     H1       HT       0.417000       1.00800           0
    258749 SOLV     72485    TIP3     H2       HT       0.417000       1.00800           0
    258750 SOLV     72486    TIP3     OH2      OT      -0.834000       15.9994           0
    258751 SOLV     72486    TIP3     H1       HT       0.417000       1.00800           0
    258752 SOLV     72486    TIP3     H2       HT       0.417000       1.00800           0
    258753 SOLV     72487    TIP3     OH2      OT      -0.834000       15.9994           0
    258754 SOLV     72487    TIP3     H1       HT       0.417000       1.00800           0
    258755 SOLV     72487    TIP3     H2       HT       0.417000       1.00800           0
    258756 SOLV     72488    TIP3     OH2      OT      -0.834000       15.9994           0
    258757 SOLV     72488    TIP3     H1       HT       0.417000       1.00800           0
    258758 SOLV     72488    TIP3     H2       HT       0.417000       1.00800           0
    258759 SOLV     72489    TIP3     OH2      OT      -0.834000       15.9994           0
    258760 SOLV     72489    TIP3     H1       HT       0.417000       1.00800           0
    258761 SOLV     72489    TIP3     H2       HT       0.417000       1.00800           0
    258762 SOLV     72490    TIP3     OH2      OT      -0.834000       15.9994           0
    258763 SOLV     72490    TIP3     H1       HT       0.417000       1.00800           0
    258764 SOLV     72490    TIP3     H2       HT       0.417000       1.00800           0
    258765 SOLV     72491    TIP3     OH2      OT      -0.834000       15.9994           0
    258766 SOLV     72491    TIP3     H1       HT       0.417000       1.00800           0
    258767 SOLV     72491    TIP3     H2       HT       0.417000       1.00800           0
    258768 SOLV     72492    TIP3     OH2      OT      -0.834000       15.9994           0
    258769 SOLV     72492    TIP3     H1       HT       0.417000       1.00800           0
    258770 SOLV     72492    TIP3     H2       HT       0.417000       1.00800           0
    258771 SOLV     72493    TIP3     OH2      OT      -0.834000       15.9994           0
    258772 SOLV     72493    TIP3     H1       HT       0.417000       1.00800           0
    258773 SOLV     72493    TIP3     H2       HT       0.417000       1.00800           0
    258774 SOLV     72494    TIP3     OH2      OT      -0.834000       15.9994           0
    258775 SOLV     72494    TIP3     H1       HT       0.417000       1.00800           0
    258776 SOLV     72494    TIP3     H2       HT       0.417000       1.00800           0
    258777 SOLV     72495    TIP3     OH2      OT      -0.834000       15.9994           0
    258778 SOLV     72495    TIP3     H1       HT       0.417000       1.00800           0
    258779 SOLV     72495    TIP3     H2       HT       0.417000       1.00800           0
    258780 SOLV     72496    TIP3     OH2      OT      -0.834000       15.9994           0
    258781 SOLV     72496    TIP3     H1       HT       0.417000       1.00800           0
    258782 SOLV     72496    TIP3     H2       HT       0.417000       1.00800           0
    258783 SOLV     72497    TIP3     OH2      OT      -0.834000       15.9994           0
    258784 SOLV     72497    TIP3     H1       HT       0.417000       1.00800           0
    258785 SOLV     72497    TIP3     H2       HT       0.417000       1.00800           0
    258786 SOLV     72498    TIP3     OH2      OT      -0.834000       15.9994           0
    258787 SOLV     72498    TIP3     H1       HT       0.417000       1.00800           0
    258788 SOLV     72498    TIP3     H2       HT       0.417000       1.00800           0
    258789 SOLV     72499    TIP3     OH2      OT      -0.834000       15.9994           0
    258790 SOLV     72499    TIP3     H1       HT       0.417000       1.00800           0
    258791 SOLV     72499    TIP3     H2       HT       0.417000       1.00800           0
    258792 SOLV     72500    TIP3     OH2      OT      -0.834000       15.9994           0
    258793 SOLV     72500    TIP3     H1       HT       0.417000       1.00800           0
    258794 SOLV     72500    TIP3     H2       HT       0.417000       1.00800           0
    258795 SOLV     72501    TIP3     OH2      OT      -0.834000       15.9994           0
    258796 SOLV     72501    TIP3     H1       HT       0.417000       1.00800           0
    258797 SOLV     72501    TIP3     H2       HT       0.417000       1.00800           0
    258798 SOLV     72502    TIP3     OH2      OT      -0.834000       15.9994           0
    258799 SOLV     72502    TIP3     H1       HT       0.417000       1.00800           0
    258800 SOLV     72502    TIP3     H2       HT       0.417000       1.00800           0
    258801 SOLV     72503    TIP3     OH2      OT      -0.834000       15.9994           0
    258802 SOLV     72503    TIP3     H1       HT       0.417000       1.00800           0
    258803 SOLV     72503    TIP3     H2       HT       0.417000       1.00800           0
    258804 SOLV     72504    TIP3     OH2      OT      -0.834000       15.9994           0
    258805 SOLV     72504    TIP3     H1       HT       0.417000       1.00800           0
    258806 SOLV     72504    TIP3     H2       HT       0.417000       1.00800           0
    258807 SOLV     72505    TIP3     OH2      OT      -0.834000       15.9994           0
    258808 SOLV     72505    TIP3     H1       HT       0.417000       1.00800           0
    258809 SOLV     72505    TIP3     H2       HT       0.417000       1.00800           0
    258810 SOLV     72506    TIP3     OH2      OT      -0.834000       15.9994           0
    258811 SOLV     72506    TIP3     H1       HT       0.417000       1.00800           0
    258812 SOLV     72506    TIP3     H2       HT       0.417000       1.00800           0
    258813 SOLV     72507    TIP3     OH2      OT      -0.834000       15.9994           0
    258814 SOLV     72507    TIP3     H1       HT       0.417000       1.00800           0
    258815 SOLV     72507    TIP3     H2       HT       0.417000       1.00800           0
    258816 SOLV     72508    TIP3     OH2      OT      -0.834000       15.9994           0
    258817 SOLV     72508    TIP3     H1       HT       0.417000       1.00800           0
    258818 SOLV     72508    TIP3     H2       HT       0.417000       1.00800           0
    258819 SOLV     72509    TIP3     OH2      OT      -0.834000       15.9994           0
    258820 SOLV     72509    TIP3     H1       HT       0.417000       1.00800           0
    258821 SOLV     72509    TIP3     H2       HT       0.417000       1.00800           0
    258822 SOLV     72510    TIP3     OH2      OT      -0.834000       15.9994           0
    258823 SOLV     72510    TIP3     H1       HT       0.417000       1.00800           0
    258824 SOLV     72510    TIP3     H2       HT       0.417000       1.00800           0
    258825 SOLV     72511    TIP3     OH2      OT      -0.834000       15.9994           0
    258826 SOLV     72511    TIP3     H1       HT       0.417000       1.00800           0
    258827 SOLV     72511    TIP3     H2       HT       0.417000       1.00800           0
    258828 SOLV     72512    TIP3     OH2      OT      -0.834000       15.9994           0
    258829 SOLV     72512    TIP3     H1       HT       0.417000       1.00800           0
    258830 SOLV     72512    TIP3     H2       HT       0.417000       1.00800           0
    258831 SOLV     72513    TIP3     OH2      OT      -0.834000       15.9994           0
    258832 SOLV     72513    TIP3     H1       HT       0.417000       1.00800           0
    258833 SOLV     72513    TIP3     H2       HT       0.417000       1.00800           0
    258834 SOLV     72514    TIP3     OH2      OT      -0.834000       15.9994           0
    258835 SOLV     72514    TIP3     H1       HT       0.417000       1.00800           0
    258836 SOLV     72514    TIP3     H2       HT       0.417000       1.00800           0
    258837 SOLV     72515    TIP3     OH2      OT      -0.834000       15.9994           0
    258838 SOLV     72515    TIP3     H1       HT       0.417000       1.00800           0
    258839 SOLV     72515    TIP3     H2       HT       0.417000       1.00800           0
    258840 SOLV     72516    TIP3     OH2      OT      -0.834000       15.9994           0
    258841 SOLV     72516    TIP3     H1       HT       0.417000       1.00800           0
    258842 SOLV     72516    TIP3     H2       HT       0.417000       1.00800           0
    258843 SOLV     72517    TIP3     OH2      OT      -0.834000       15.9994           0
    258844 SOLV     72517    TIP3     H1       HT       0.417000       1.00800           0
    258845 SOLV     72517    TIP3     H2       HT       0.417000       1.00800           0
    258846 SOLV     72518    TIP3     OH2      OT      -0.834000       15.9994           0
    258847 SOLV     72518    TIP3     H1       HT       0.417000       1.00800           0
    258848 SOLV     72518    TIP3     H2       HT       0.417000       1.00800           0
    258849 SOLV     72519    TIP3     OH2      OT      -0.834000       15.9994           0
    258850 SOLV     72519    TIP3     H1       HT       0.417000       1.00800           0
    258851 SOLV     72519    TIP3     H2       HT       0.417000       1.00800           0
    258852 SOLV     72520    TIP3     OH2      OT      -0.834000       15.9994           0
    258853 SOLV     72520    TIP3     H1       HT       0.417000       1.00800           0
    258854 SOLV     72520    TIP3     H2       HT       0.417000       1.00800           0
    258855 SOLV     72521    TIP3     OH2      OT      -0.834000       15.9994           0
    258856 SOLV     72521    TIP3     H1       HT       0.417000       1.00800           0
    258857 SOLV     72521    TIP3     H2       HT       0.417000       1.00800           0
    258858 SOLV     72522    TIP3     OH2      OT      -0.834000       15.9994           0
    258859 SOLV     72522    TIP3     H1       HT       0.417000       1.00800           0
    258860 SOLV     72522    TIP3     H2       HT       0.417000       1.00800           0
    258861 SOLV     72523    TIP3     OH2      OT      -0.834000       15.9994           0
    258862 SOLV     72523    TIP3     H1       HT       0.417000       1.00800           0
    258863 SOLV     72523    TIP3     H2       HT       0.417000       1.00800           0
    258864 SOLV     72524    TIP3     OH2      OT      -0.834000       15.9994           0
    258865 SOLV     72524    TIP3     H1       HT       0.417000       1.00800           0
    258866 SOLV     72524    TIP3     H2       HT       0.417000       1.00800           0
    258867 SOLV     72525    TIP3     OH2      OT      -0.834000       15.9994           0
    258868 SOLV     72525    TIP3     H1       HT       0.417000       1.00800           0
    258869 SOLV     72525    TIP3     H2       HT       0.417000       1.00800           0
    258870 SOLV     72526    TIP3     OH2      OT      -0.834000       15.9994           0
    258871 SOLV     72526    TIP3     H1       HT       0.417000       1.00800           0
    258872 SOLV     72526    TIP3     H2       HT       0.417000       1.00800           0
    258873 SOLV     72527    TIP3     OH2      OT      -0.834000       15.9994           0
    258874 SOLV     72527    TIP3     H1       HT       0.417000       1.00800           0
    258875 SOLV     72527    TIP3     H2       HT       0.417000       1.00800           0
    258876 SOLV     72528    TIP3     OH2      OT      -0.834000       15.9994           0
    258877 SOLV     72528    TIP3     H1       HT       0.417000       1.00800           0
    258878 SOLV     72528    TIP3     H2       HT       0.417000       1.00800           0
    258879 SOLV     72529    TIP3     OH2      OT      -0.834000       15.9994           0
    258880 SOLV     72529    TIP3     H1       HT       0.417000       1.00800           0
    258881 SOLV     72529    TIP3     H2       HT       0.417000       1.00800           0
    258882 SOLV     72530    TIP3     OH2      OT      -0.834000       15.9994           0
    258883 SOLV     72530    TIP3     H1       HT       0.417000       1.00800           0
    258884 SOLV     72530    TIP3     H2       HT       0.417000       1.00800           0
    258885 SOLV     72531    TIP3     OH2      OT      -0.834000       15.9994           0
    258886 SOLV     72531    TIP3     H1       HT       0.417000       1.00800           0
    258887 SOLV     72531    TIP3     H2       HT       0.417000       1.00800           0
    258888 SOLV     72532    TIP3     OH2      OT      -0.834000       15.9994           0
    258889 SOLV     72532    TIP3     H1       HT       0.417000       1.00800           0
    258890 SOLV     72532    TIP3     H2       HT       0.417000       1.00800           0
    258891 SOLV     72533    TIP3     OH2      OT      -0.834000       15.9994           0
    258892 SOLV     72533    TIP3     H1       HT       0.417000       1.00800           0
    258893 SOLV     72533    TIP3     H2       HT       0.417000       1.00800           0
    258894 SOLV     72534    TIP3     OH2      OT      -0.834000       15.9994           0
    258895 SOLV     72534    TIP3     H1       HT       0.417000       1.00800           0
    258896 SOLV     72534    TIP3     H2       HT       0.417000       1.00800           0
    258897 SOLV     72535    TIP3     OH2      OT      -0.834000       15.9994           0
    258898 SOLV     72535    TIP3     H1       HT       0.417000       1.00800           0
    258899 SOLV     72535    TIP3     H2       HT       0.417000       1.00800           0
    258900 SOLV     72536    TIP3     OH2      OT      -0.834000       15.9994           0
    258901 SOLV     72536    TIP3     H1       HT       0.417000       1.00800           0
    258902 SOLV     72536    TIP3     H2       HT       0.417000       1.00800           0
    258903 SOLV     72537    TIP3     OH2      OT      -0.834000       15.9994           0
    258904 SOLV     72537    TIP3     H1       HT       0.417000       1.00800           0
    258905 SOLV     72537    TIP3     H2       HT       0.417000       1.00800           0
    258906 SOLV     72538    TIP3     OH2      OT      -0.834000       15.9994           0
    258907 SOLV     72538    TIP3     H1       HT       0.417000       1.00800           0
    258908 SOLV     72538    TIP3     H2       HT       0.417000       1.00800           0
    258909 SOLV     72539    TIP3     OH2      OT      -0.834000       15.9994           0
    258910 SOLV     72539    TIP3     H1       HT       0.417000       1.00800           0
    258911 SOLV     72539    TIP3     H2       HT       0.417000       1.00800           0
    258912 SOLV     72540    TIP3     OH2      OT      -0.834000       15.9994           0
    258913 SOLV     72540    TIP3     H1       HT       0.417000       1.00800           0
    258914 SOLV     72540    TIP3     H2       HT       0.417000       1.00800           0
    258915 SOLV     72541    TIP3     OH2      OT      -0.834000       15.9994           0
    258916 SOLV     72541    TIP3     H1       HT       0.417000       1.00800           0
    258917 SOLV     72541    TIP3     H2       HT       0.417000       1.00800           0
    258918 SOLV     72542    TIP3     OH2      OT      -0.834000       15.9994           0
    258919 SOLV     72542    TIP3     H1       HT       0.417000       1.00800           0
    258920 SOLV     72542    TIP3     H2       HT       0.417000       1.00800           0
    258921 SOLV     72543    TIP3     OH2      OT      -0.834000       15.9994           0
    258922 SOLV     72543    TIP3     H1       HT       0.417000       1.00800           0
    258923 SOLV     72543    TIP3     H2       HT       0.417000       1.00800           0
    258924 SOLV     72544    TIP3     OH2      OT      -0.834000       15.9994           0
    258925 SOLV     72544    TIP3     H1       HT       0.417000       1.00800           0
    258926 SOLV     72544    TIP3     H2       HT       0.417000       1.00800           0
    258927 SOLV     72545    TIP3     OH2      OT      -0.834000       15.9994           0
    258928 SOLV     72545    TIP3     H1       HT       0.417000       1.00800           0
    258929 SOLV     72545    TIP3     H2       HT       0.417000       1.00800           0
    258930 SOLV     72546    TIP3     OH2      OT      -0.834000       15.9994           0
    258931 SOLV     72546    TIP3     H1       HT       0.417000       1.00800           0
    258932 SOLV     72546    TIP3     H2       HT       0.417000       1.00800           0
    258933 SOLV     72547    TIP3     OH2      OT      -0.834000       15.9994           0
    258934 SOLV     72547    TIP3     H1       HT       0.417000       1.00800           0
    258935 SOLV     72547    TIP3     H2       HT       0.417000       1.00800           0
    258936 SOLV     72548    TIP3     OH2      OT      -0.834000       15.9994           0
    258937 SOLV     72548    TIP3     H1       HT       0.417000       1.00800           0
    258938 SOLV     72548    TIP3     H2       HT       0.417000       1.00800           0
    258939 SOLV     72549    TIP3     OH2      OT      -0.834000       15.9994           0
    258940 SOLV     72549    TIP3     H1       HT       0.417000       1.00800           0
    258941 SOLV     72549    TIP3     H2       HT       0.417000       1.00800           0
    258942 SOLV     72550    TIP3     OH2      OT      -0.834000       15.9994           0
    258943 SOLV     72550    TIP3     H1       HT       0.417000       1.00800           0
    258944 SOLV     72550    TIP3     H2       HT       0.417000       1.00800           0
    258945 SOLV     72551    TIP3     OH2      OT      -0.834000       15.9994           0
    258946 SOLV     72551    TIP3     H1       HT       0.417000       1.00800           0
    258947 SOLV     72551    TIP3     H2       HT       0.417000       1.00800           0
    258948 SOLV     72552    TIP3     OH2      OT      -0.834000       15.9994           0
    258949 SOLV     72552    TIP3     H1       HT       0.417000       1.00800           0
    258950 SOLV     72552    TIP3     H2       HT       0.417000       1.00800           0
    258951 SOLV     72553    TIP3     OH2      OT      -0.834000       15.9994           0
    258952 SOLV     72553    TIP3     H1       HT       0.417000       1.00800           0
    258953 SOLV     72553    TIP3     H2       HT       0.417000       1.00800           0
    258954 SOLV     72554    TIP3     OH2      OT      -0.834000       15.9994           0
    258955 SOLV     72554    TIP3     H1       HT       0.417000       1.00800           0
    258956 SOLV     72554    TIP3     H2       HT       0.417000       1.00800           0
    258957 SOLV     72555    TIP3     OH2      OT      -0.834000       15.9994           0
    258958 SOLV     72555    TIP3     H1       HT       0.417000       1.00800           0
    258959 SOLV     72555    TIP3     H2       HT       0.417000       1.00800           0
    258960 SOLV     72556    TIP3     OH2      OT      -0.834000       15.9994           0
    258961 SOLV     72556    TIP3     H1       HT       0.417000       1.00800           0
    258962 SOLV     72556    TIP3     H2       HT       0.417000       1.00800           0
    258963 SOLV     72557    TIP3     OH2      OT      -0.834000       15.9994           0
    258964 SOLV     72557    TIP3     H1       HT       0.417000       1.00800           0
    258965 SOLV     72557    TIP3     H2       HT       0.417000       1.00800           0
    258966 SOLV     72558    TIP3     OH2      OT      -0.834000       15.9994           0
    258967 SOLV     72558    TIP3     H1       HT       0.417000       1.00800           0
    258968 SOLV     72558    TIP3     H2       HT       0.417000       1.00800           0
    258969 SOLV     72559    TIP3     OH2      OT      -0.834000       15.9994           0
    258970 SOLV     72559    TIP3     H1       HT       0.417000       1.00800           0
    258971 SOLV     72559    TIP3     H2       HT       0.417000       1.00800           0
    258972 SOLV     72560    TIP3     OH2      OT      -0.834000       15.9994           0
    258973 SOLV     72560    TIP3     H1       HT       0.417000       1.00800           0
    258974 SOLV     72560    TIP3     H2       HT       0.417000       1.00800           0
    258975 SOLV     72561    TIP3     OH2      OT      -0.834000       15.9994           0
    258976 SOLV     72561    TIP3     H1       HT       0.417000       1.00800           0
    258977 SOLV     72561    TIP3     H2       HT       0.417000       1.00800           0
    258978 SOLV     72562    TIP3     OH2      OT      -0.834000       15.9994           0
    258979 SOLV     72562    TIP3     H1       HT       0.417000       1.00800           0
    258980 SOLV     72562    TIP3     H2       HT       0.417000       1.00800           0
    258981 SOLV     72563    TIP3     OH2      OT      -0.834000       15.9994           0
    258982 SOLV     72563    TIP3     H1       HT       0.417000       1.00800           0
    258983 SOLV     72563    TIP3     H2       HT       0.417000       1.00800           0
    258984 SOLV     72564    TIP3     OH2      OT      -0.834000       15.9994           0
    258985 SOLV     72564    TIP3     H1       HT       0.417000       1.00800           0
    258986 SOLV     72564    TIP3     H2       HT       0.417000       1.00800           0
    258987 SOLV     72565    TIP3     OH2      OT      -0.834000       15.9994           0
    258988 SOLV     72565    TIP3     H1       HT       0.417000       1.00800           0
    258989 SOLV     72565    TIP3     H2       HT       0.417000       1.00800           0
    258990 SOLV     72566    TIP3     OH2      OT      -0.834000       15.9994           0
    258991 SOLV     72566    TIP3     H1       HT       0.417000       1.00800           0
    258992 SOLV     72566    TIP3     H2       HT       0.417000       1.00800           0
    258993 SOLV     72567    TIP3     OH2      OT      -0.834000       15.9994           0
    258994 SOLV     72567    TIP3     H1       HT       0.417000       1.00800           0
    258995 SOLV     72567    TIP3     H2       HT       0.417000       1.00800           0
    258996 SOLV     72568    TIP3     OH2      OT      -0.834000       15.9994           0
    258997 SOLV     72568    TIP3     H1       HT       0.417000       1.00800           0
    258998 SOLV     72568    TIP3     H2       HT       0.417000       1.00800           0
    258999 SOLV     72569    TIP3     OH2      OT      -0.834000       15.9994           0
    259000 SOLV     72569    TIP3     H1       HT       0.417000       1.00800           0
    259001 SOLV     72569    TIP3     H2       HT       0.417000       1.00800           0
    259002 SOLV     72570    TIP3     OH2      OT      -0.834000       15.9994           0
    259003 SOLV     72570    TIP3     H1       HT       0.417000       1.00800           0
    259004 SOLV     72570    TIP3     H2       HT       0.417000       1.00800           0
    259005 SOLV     72571    TIP3     OH2      OT      -0.834000       15.9994           0
    259006 SOLV     72571    TIP3     H1       HT       0.417000       1.00800           0
    259007 SOLV     72571    TIP3     H2       HT       0.417000       1.00800           0
    259008 SOLV     72572    TIP3     OH2      OT      -0.834000       15.9994           0
    259009 SOLV     72572    TIP3     H1       HT       0.417000       1.00800           0
    259010 SOLV     72572    TIP3     H2       HT       0.417000       1.00800           0
    259011 SOLV     72573    TIP3     OH2      OT      -0.834000       15.9994           0
    259012 SOLV     72573    TIP3     H1       HT       0.417000       1.00800           0
    259013 SOLV     72573    TIP3     H2       HT       0.417000       1.00800           0
    259014 SOLV     72574    TIP3     OH2      OT      -0.834000       15.9994           0
    259015 SOLV     72574    TIP3     H1       HT       0.417000       1.00800           0
    259016 SOLV     72574    TIP3     H2       HT       0.417000       1.00800           0
    259017 SOLV     72575    TIP3     OH2      OT      -0.834000       15.9994           0
    259018 SOLV     72575    TIP3     H1       HT       0.417000       1.00800           0
    259019 SOLV     72575    TIP3     H2       HT       0.417000       1.00800           0
    259020 SOLV     72576    TIP3     OH2      OT      -0.834000       15.9994           0
    259021 SOLV     72576    TIP3     H1       HT       0.417000       1.00800           0
    259022 SOLV     72576    TIP3     H2       HT       0.417000       1.00800           0
    259023 SOLV     72577    TIP3     OH2      OT      -0.834000       15.9994           0
    259024 SOLV     72577    TIP3     H1       HT       0.417000       1.00800           0
    259025 SOLV     72577    TIP3     H2       HT       0.417000       1.00800           0
    259026 SOLV     72578    TIP3     OH2      OT      -0.834000       15.9994           0
    259027 SOLV     72578    TIP3     H1       HT       0.417000       1.00800           0
    259028 SOLV     72578    TIP3     H2       HT       0.417000       1.00800           0
    259029 SOLV     72579    TIP3     OH2      OT      -0.834000       15.9994           0
    259030 SOLV     72579    TIP3     H1       HT       0.417000       1.00800           0
    259031 SOLV     72579    TIP3     H2       HT       0.417000       1.00800           0
    259032 SOLV     72580    TIP3     OH2      OT      -0.834000       15.9994           0
    259033 SOLV     72580    TIP3     H1       HT       0.417000       1.00800           0
    259034 SOLV     72580    TIP3     H2       HT       0.417000       1.00800           0
    259035 SOLV     72581    TIP3     OH2      OT      -0.834000       15.9994           0
    259036 SOLV     72581    TIP3     H1       HT       0.417000       1.00800           0
    259037 SOLV     72581    TIP3     H2       HT       0.417000       1.00800           0
    259038 SOLV     72582    TIP3     OH2      OT      -0.834000       15.9994           0
    259039 SOLV     72582    TIP3     H1       HT       0.417000       1.00800           0
    259040 SOLV     72582    TIP3     H2       HT       0.417000       1.00800           0
    259041 SOLV     72583    TIP3     OH2      OT      -0.834000       15.9994           0
    259042 SOLV     72583    TIP3     H1       HT       0.417000       1.00800           0
    259043 SOLV     72583    TIP3     H2       HT       0.417000       1.00800           0
    259044 SOLV     72584    TIP3     OH2      OT      -0.834000       15.9994           0
    259045 SOLV     72584    TIP3     H1       HT       0.417000       1.00800           0
    259046 SOLV     72584    TIP3     H2       HT       0.417000       1.00800           0
    259047 SOLV     72585    TIP3     OH2      OT      -0.834000       15.9994           0
    259048 SOLV     72585    TIP3     H1       HT       0.417000       1.00800           0
    259049 SOLV     72585    TIP3     H2       HT       0.417000       1.00800           0
    259050 SOLV     72586    TIP3     OH2      OT      -0.834000       15.9994           0
    259051 SOLV     72586    TIP3     H1       HT       0.417000       1.00800           0
    259052 SOLV     72586    TIP3     H2       HT       0.417000       1.00800           0
    259053 SOLV     72587    TIP3     OH2      OT      -0.834000       15.9994           0
    259054 SOLV     72587    TIP3     H1       HT       0.417000       1.00800           0
    259055 SOLV     72587    TIP3     H2       HT       0.417000       1.00800           0
    259056 SOLV     72588    TIP3     OH2      OT      -0.834000       15.9994           0
    259057 SOLV     72588    TIP3     H1       HT       0.417000       1.00800           0
    259058 SOLV     72588    TIP3     H2       HT       0.417000       1.00800           0
    259059 SOLV     72589    TIP3     OH2      OT      -0.834000       15.9994           0
    259060 SOLV     72589    TIP3     H1       HT       0.417000       1.00800           0
    259061 SOLV     72589    TIP3     H2       HT       0.417000       1.00800           0
    259062 SOLV     72590    TIP3     OH2      OT      -0.834000       15.9994           0
    259063 SOLV     72590    TIP3     H1       HT       0.417000       1.00800           0
    259064 SOLV     72590    TIP3     H2       HT       0.417000       1.00800           0
    259065 SOLV     72591    TIP3     OH2      OT      -0.834000       15.9994           0
    259066 SOLV     72591    TIP3     H1       HT       0.417000       1.00800           0
    259067 SOLV     72591    TIP3     H2       HT       0.417000       1.00800           0
    259068 SOLV     72592    TIP3     OH2      OT      -0.834000       15.9994           0
    259069 SOLV     72592    TIP3     H1       HT       0.417000       1.00800           0
    259070 SOLV     72592    TIP3     H2       HT       0.417000       1.00800           0
    259071 SOLV     72593    TIP3     OH2      OT      -0.834000       15.9994           0
    259072 SOLV     72593    TIP3     H1       HT       0.417000       1.00800           0
    259073 SOLV     72593    TIP3     H2       HT       0.417000       1.00800           0
    259074 SOLV     72594    TIP3     OH2      OT      -0.834000       15.9994           0
    259075 SOLV     72594    TIP3     H1       HT       0.417000       1.00800           0
    259076 SOLV     72594    TIP3     H2       HT       0.417000       1.00800           0
    259077 SOLV     72595    TIP3     OH2      OT      -0.834000       15.9994           0
    259078 SOLV     72595    TIP3     H1       HT       0.417000       1.00800           0
    259079 SOLV     72595    TIP3     H2       HT       0.417000       1.00800           0
    259080 SOLV     72596    TIP3     OH2      OT      -0.834000       15.9994           0
    259081 SOLV     72596    TIP3     H1       HT       0.417000       1.00800           0
    259082 SOLV     72596    TIP3     H2       HT       0.417000       1.00800           0
    259083 SOLV     72597    TIP3     OH2      OT      -0.834000       15.9994           0
    259084 SOLV     72597    TIP3     H1       HT       0.417000       1.00800           0
    259085 SOLV     72597    TIP3     H2       HT       0.417000       1.00800           0
    259086 SOLV     72598    TIP3     OH2      OT      -0.834000       15.9994           0
    259087 SOLV     72598    TIP3     H1       HT       0.417000       1.00800           0
    259088 SOLV     72598    TIP3     H2       HT       0.417000       1.00800           0
    259089 SOLV     72599    TIP3     OH2      OT      -0.834000       15.9994           0
    259090 SOLV     72599    TIP3     H1       HT       0.417000       1.00800           0
    259091 SOLV     72599    TIP3     H2       HT       0.417000       1.00800           0
    259092 SOLV     72600    TIP3     OH2      OT      -0.834000       15.9994           0
    259093 SOLV     72600    TIP3     H1       HT       0.417000       1.00800           0
    259094 SOLV     72600    TIP3     H2       HT       0.417000       1.00800           0
    259095 SOLV     72601    TIP3     OH2      OT      -0.834000       15.9994           0
    259096 SOLV     72601    TIP3     H1       HT       0.417000       1.00800           0
    259097 SOLV     72601    TIP3     H2       HT       0.417000       1.00800           0
    259098 SOLV     72602    TIP3     OH2      OT      -0.834000       15.9994           0
    259099 SOLV     72602    TIP3     H1       HT       0.417000       1.00800           0
    259100 SOLV     72602    TIP3     H2       HT       0.417000       1.00800           0
    259101 SOLV     72603    TIP3     OH2      OT      -0.834000       15.9994           0
    259102 SOLV     72603    TIP3     H1       HT       0.417000       1.00800           0
    259103 SOLV     72603    TIP3     H2       HT       0.417000       1.00800           0
    259104 SOLV     72604    TIP3     OH2      OT      -0.834000       15.9994           0
    259105 SOLV     72604    TIP3     H1       HT       0.417000       1.00800           0
    259106 SOLV     72604    TIP3     H2       HT       0.417000       1.00800           0
    259107 SOLV     72605    TIP3     OH2      OT      -0.834000       15.9994           0
    259108 SOLV     72605    TIP3     H1       HT       0.417000       1.00800           0
    259109 SOLV     72605    TIP3     H2       HT       0.417000       1.00800           0
    259110 SOLV     72606    TIP3     OH2      OT      -0.834000       15.9994           0
    259111 SOLV     72606    TIP3     H1       HT       0.417000       1.00800           0
    259112 SOLV     72606    TIP3     H2       HT       0.417000       1.00800           0
    259113 SOLV     72607    TIP3     OH2      OT      -0.834000       15.9994           0
    259114 SOLV     72607    TIP3     H1       HT       0.417000       1.00800           0
    259115 SOLV     72607    TIP3     H2       HT       0.417000       1.00800           0
    259116 SOLV     72608    TIP3     OH2      OT      -0.834000       15.9994           0
    259117 SOLV     72608    TIP3     H1       HT       0.417000       1.00800           0
    259118 SOLV     72608    TIP3     H2       HT       0.417000       1.00800           0
    259119 SOLV     72609    TIP3     OH2      OT      -0.834000       15.9994           0
    259120 SOLV     72609    TIP3     H1       HT       0.417000       1.00800           0
    259121 SOLV     72609    TIP3     H2       HT       0.417000       1.00800           0
    259122 SOLV     72610    TIP3     OH2      OT      -0.834000       15.9994           0
    259123 SOLV     72610    TIP3     H1       HT       0.417000       1.00800           0
    259124 SOLV     72610    TIP3     H2       HT       0.417000       1.00800           0
    259125 SOLV     72611    TIP3     OH2      OT      -0.834000       15.9994           0
    259126 SOLV     72611    TIP3     H1       HT       0.417000       1.00800           0
    259127 SOLV     72611    TIP3     H2       HT       0.417000       1.00800           0
    259128 SOLV     72612    TIP3     OH2      OT      -0.834000       15.9994           0
    259129 SOLV     72612    TIP3     H1       HT       0.417000       1.00800           0
    259130 SOLV     72612    TIP3     H2       HT       0.417000       1.00800           0
    259131 SOLV     72613    TIP3     OH2      OT      -0.834000       15.9994           0
    259132 SOLV     72613    TIP3     H1       HT       0.417000       1.00800           0
    259133 SOLV     72613    TIP3     H2       HT       0.417000       1.00800           0
    259134 SOLV     72614    TIP3     OH2      OT      -0.834000       15.9994           0
    259135 SOLV     72614    TIP3     H1       HT       0.417000       1.00800           0
    259136 SOLV     72614    TIP3     H2       HT       0.417000       1.00800           0
    259137 SOLV     72615    TIP3     OH2      OT      -0.834000       15.9994           0
    259138 SOLV     72615    TIP3     H1       HT       0.417000       1.00800           0
    259139 SOLV     72615    TIP3     H2       HT       0.417000       1.00800           0
    259140 SOLV     72616    TIP3     OH2      OT      -0.834000       15.9994           0
    259141 SOLV     72616    TIP3     H1       HT       0.417000       1.00800           0
    259142 SOLV     72616    TIP3     H2       HT       0.417000       1.00800           0
    259143 SOLV     72617    TIP3     OH2      OT      -0.834000       15.9994           0
    259144 SOLV     72617    TIP3     H1       HT       0.417000       1.00800           0
    259145 SOLV     72617    TIP3     H2       HT       0.417000       1.00800           0
    259146 SOLV     72618    TIP3     OH2      OT      -0.834000       15.9994           0
    259147 SOLV     72618    TIP3     H1       HT       0.417000       1.00800           0
    259148 SOLV     72618    TIP3     H2       HT       0.417000       1.00800           0
    259149 SOLV     72619    TIP3     OH2      OT      -0.834000       15.9994           0
    259150 SOLV     72619    TIP3     H1       HT       0.417000       1.00800           0
    259151 SOLV     72619    TIP3     H2       HT       0.417000       1.00800           0
    259152 SOLV     72620    TIP3     OH2      OT      -0.834000       15.9994           0
    259153 SOLV     72620    TIP3     H1       HT       0.417000       1.00800           0
    259154 SOLV     72620    TIP3     H2       HT       0.417000       1.00800           0
    259155 SOLV     72621    TIP3     OH2      OT      -0.834000       15.9994           0
    259156 SOLV     72621    TIP3     H1       HT       0.417000       1.00800           0
    259157 SOLV     72621    TIP3     H2       HT       0.417000       1.00800           0
    259158 SOLV     72622    TIP3     OH2      OT      -0.834000       15.9994           0
    259159 SOLV     72622    TIP3     H1       HT       0.417000       1.00800           0
    259160 SOLV     72622    TIP3     H2       HT       0.417000       1.00800           0
    259161 SOLV     72623    TIP3     OH2      OT      -0.834000       15.9994           0
    259162 SOLV     72623    TIP3     H1       HT       0.417000       1.00800           0
    259163 SOLV     72623    TIP3     H2       HT       0.417000       1.00800           0
    259164 SOLV     72624    TIP3     OH2      OT      -0.834000       15.9994           0
    259165 SOLV     72624    TIP3     H1       HT       0.417000       1.00800           0
    259166 SOLV     72624    TIP3     H2       HT       0.417000       1.00800           0
    259167 SOLV     72625    TIP3     OH2      OT      -0.834000       15.9994           0
    259168 SOLV     72625    TIP3     H1       HT       0.417000       1.00800           0
    259169 SOLV     72625    TIP3     H2       HT       0.417000       1.00800           0
    259170 SOLV     72626    TIP3     OH2      OT      -0.834000       15.9994           0
    259171 SOLV     72626    TIP3     H1       HT       0.417000       1.00800           0
    259172 SOLV     72626    TIP3     H2       HT       0.417000       1.00800           0
    259173 SOLV     72627    TIP3     OH2      OT      -0.834000       15.9994           0
    259174 SOLV     72627    TIP3     H1       HT       0.417000       1.00800           0
    259175 SOLV     72627    TIP3     H2       HT       0.417000       1.00800           0
    259176 SOLV     72628    TIP3     OH2      OT      -0.834000       15.9994           0
    259177 SOLV     72628    TIP3     H1       HT       0.417000       1.00800           0
    259178 SOLV     72628    TIP3     H2       HT       0.417000       1.00800           0
    259179 SOLV     72629    TIP3     OH2      OT      -0.834000       15.9994           0
    259180 SOLV     72629    TIP3     H1       HT       0.417000       1.00800           0
    259181 SOLV     72629    TIP3     H2       HT       0.417000       1.00800           0
    259182 SOLV     72630    TIP3     OH2      OT      -0.834000       15.9994           0
    259183 SOLV     72630    TIP3     H1       HT       0.417000       1.00800           0
    259184 SOLV     72630    TIP3     H2       HT       0.417000       1.00800           0
    259185 SOLV     72631    TIP3     OH2      OT      -0.834000       15.9994           0
    259186 SOLV     72631    TIP3     H1       HT       0.417000       1.00800           0
    259187 SOLV     72631    TIP3     H2       HT       0.417000       1.00800           0
    259188 SOLV     72632    TIP3     OH2      OT      -0.834000       15.9994           0
    259189 SOLV     72632    TIP3     H1       HT       0.417000       1.00800           0
    259190 SOLV     72632    TIP3     H2       HT       0.417000       1.00800           0
    259191 SOLV     72633    TIP3     OH2      OT      -0.834000       15.9994           0
    259192 SOLV     72633    TIP3     H1       HT       0.417000       1.00800           0
    259193 SOLV     72633    TIP3     H2       HT       0.417000       1.00800           0
    259194 SOLV     72634    TIP3     OH2      OT      -0.834000       15.9994           0
    259195 SOLV     72634    TIP3     H1       HT       0.417000       1.00800           0
    259196 SOLV     72634    TIP3     H2       HT       0.417000       1.00800           0
    259197 SOLV     72635    TIP3     OH2      OT      -0.834000       15.9994           0
    259198 SOLV     72635    TIP3     H1       HT       0.417000       1.00800           0
    259199 SOLV     72635    TIP3     H2       HT       0.417000       1.00800           0
    259200 SOLV     72636    TIP3     OH2      OT      -0.834000       15.9994           0
    259201 SOLV     72636    TIP3     H1       HT       0.417000       1.00800           0
    259202 SOLV     72636    TIP3     H2       HT       0.417000       1.00800           0
    259203 SOLV     72637    TIP3     OH2      OT      -0.834000       15.9994           0
    259204 SOLV     72637    TIP3     H1       HT       0.417000       1.00800           0
    259205 SOLV     72637    TIP3     H2       HT       0.417000       1.00800           0
    259206 SOLV     72638    TIP3     OH2      OT      -0.834000       15.9994           0
    259207 SOLV     72638    TIP3     H1       HT       0.417000       1.00800           0
    259208 SOLV     72638    TIP3     H2       HT       0.417000       1.00800           0
    259209 SOLV     72639    TIP3     OH2      OT      -0.834000       15.9994           0
    259210 SOLV     72639    TIP3     H1       HT       0.417000       1.00800           0
    259211 SOLV     72639    TIP3     H2       HT       0.417000       1.00800           0
    259212 SOLV     72640    TIP3     OH2      OT      -0.834000       15.9994           0
    259213 SOLV     72640    TIP3     H1       HT       0.417000       1.00800           0
    259214 SOLV     72640    TIP3     H2       HT       0.417000       1.00800           0
    259215 SOLV     72641    TIP3     OH2      OT      -0.834000       15.9994           0
    259216 SOLV     72641    TIP3     H1       HT       0.417000       1.00800           0
    259217 SOLV     72641    TIP3     H2       HT       0.417000       1.00800           0
    259218 SOLV     72642    TIP3     OH2      OT      -0.834000       15.9994           0
    259219 SOLV     72642    TIP3     H1       HT       0.417000       1.00800           0
    259220 SOLV     72642    TIP3     H2       HT       0.417000       1.00800           0
    259221 SOLV     72643    TIP3     OH2      OT      -0.834000       15.9994           0
    259222 SOLV     72643    TIP3     H1       HT       0.417000       1.00800           0
    259223 SOLV     72643    TIP3     H2       HT       0.417000       1.00800           0
    259224 SOLV     72644    TIP3     OH2      OT      -0.834000       15.9994           0
    259225 SOLV     72644    TIP3     H1       HT       0.417000       1.00800           0
    259226 SOLV     72644    TIP3     H2       HT       0.417000       1.00800           0
    259227 SOLV     72645    TIP3     OH2      OT      -0.834000       15.9994           0
    259228 SOLV     72645    TIP3     H1       HT       0.417000       1.00800           0
    259229 SOLV     72645    TIP3     H2       HT       0.417000       1.00800           0
    259230 SOLV     72646    TIP3     OH2      OT      -0.834000       15.9994           0
    259231 SOLV     72646    TIP3     H1       HT       0.417000       1.00800           0
    259232 SOLV     72646    TIP3     H2       HT       0.417000       1.00800           0
    259233 SOLV     72647    TIP3     OH2      OT      -0.834000       15.9994           0
    259234 SOLV     72647    TIP3     H1       HT       0.417000       1.00800           0
    259235 SOLV     72647    TIP3     H2       HT       0.417000       1.00800           0
    259236 SOLV     72648    TIP3     OH2      OT      -0.834000       15.9994           0
    259237 SOLV     72648    TIP3     H1       HT       0.417000       1.00800           0
    259238 SOLV     72648    TIP3     H2       HT       0.417000       1.00800           0
    259239 SOLV     72649    TIP3     OH2      OT      -0.834000       15.9994           0
    259240 SOLV     72649    TIP3     H1       HT       0.417000       1.00800           0
    259241 SOLV     72649    TIP3     H2       HT       0.417000       1.00800           0
    259242 SOLV     72650    TIP3     OH2      OT      -0.834000       15.9994           0
    259243 SOLV     72650    TIP3     H1       HT       0.417000       1.00800           0
    259244 SOLV     72650    TIP3     H2       HT       0.417000       1.00800           0
    259245 SOLV     72651    TIP3     OH2      OT      -0.834000       15.9994           0
    259246 SOLV     72651    TIP3     H1       HT       0.417000       1.00800           0
    259247 SOLV     72651    TIP3     H2       HT       0.417000       1.00800           0
    259248 SOLV     72652    TIP3     OH2      OT      -0.834000       15.9994           0
    259249 SOLV     72652    TIP3     H1       HT       0.417000       1.00800           0
    259250 SOLV     72652    TIP3     H2       HT       0.417000       1.00800           0
    259251 SOLV     72653    TIP3     OH2      OT      -0.834000       15.9994           0
    259252 SOLV     72653    TIP3     H1       HT       0.417000       1.00800           0
    259253 SOLV     72653    TIP3     H2       HT       0.417000       1.00800           0
    259254 SOLV     72654    TIP3     OH2      OT      -0.834000       15.9994           0
    259255 SOLV     72654    TIP3     H1       HT       0.417000       1.00800           0
    259256 SOLV     72654    TIP3     H2       HT       0.417000       1.00800           0
    259257 SOLV     72655    TIP3     OH2      OT      -0.834000       15.9994           0
    259258 SOLV     72655    TIP3     H1       HT       0.417000       1.00800           0
    259259 SOLV     72655    TIP3     H2       HT       0.417000       1.00800           0
    259260 SOLV     72656    TIP3     OH2      OT      -0.834000       15.9994           0
    259261 SOLV     72656    TIP3     H1       HT       0.417000       1.00800           0
    259262 SOLV     72656    TIP3     H2       HT       0.417000       1.00800           0
    259263 SOLV     72657    TIP3     OH2      OT      -0.834000       15.9994           0
    259264 SOLV     72657    TIP3     H1       HT       0.417000       1.00800           0
    259265 SOLV     72657    TIP3     H2       HT       0.417000       1.00800           0
    259266 SOLV     72658    TIP3     OH2      OT      -0.834000       15.9994           0
    259267 SOLV     72658    TIP3     H1       HT       0.417000       1.00800           0
    259268 SOLV     72658    TIP3     H2       HT       0.417000       1.00800           0
    259269 SOLV     72659    TIP3     OH2      OT      -0.834000       15.9994           0
    259270 SOLV     72659    TIP3     H1       HT       0.417000       1.00800           0
    259271 SOLV     72659    TIP3     H2       HT       0.417000       1.00800           0
    259272 SOLV     72660    TIP3     OH2      OT      -0.834000       15.9994           0
    259273 SOLV     72660    TIP3     H1       HT       0.417000       1.00800           0
    259274 SOLV     72660    TIP3     H2       HT       0.417000       1.00800           0
    259275 SOLV     72661    TIP3     OH2      OT      -0.834000       15.9994           0
    259276 SOLV     72661    TIP3     H1       HT       0.417000       1.00800           0
    259277 SOLV     72661    TIP3     H2       HT       0.417000       1.00800           0
    259278 SOLV     72662    TIP3     OH2      OT      -0.834000       15.9994           0
    259279 SOLV     72662    TIP3     H1       HT       0.417000       1.00800           0
    259280 SOLV     72662    TIP3     H2       HT       0.417000       1.00800           0
    259281 SOLV     72663    TIP3     OH2      OT      -0.834000       15.9994           0
    259282 SOLV     72663    TIP3     H1       HT       0.417000       1.00800           0
    259283 SOLV     72663    TIP3     H2       HT       0.417000       1.00800           0
    259284 SOLV     72664    TIP3     OH2      OT      -0.834000       15.9994           0
    259285 SOLV     72664    TIP3     H1       HT       0.417000       1.00800           0
    259286 SOLV     72664    TIP3     H2       HT       0.417000       1.00800           0
    259287 SOLV     72665    TIP3     OH2      OT      -0.834000       15.9994           0
    259288 SOLV     72665    TIP3     H1       HT       0.417000       1.00800           0
    259289 SOLV     72665    TIP3     H2       HT       0.417000       1.00800           0
    259290 SOLV     72666    TIP3     OH2      OT      -0.834000       15.9994           0
    259291 SOLV     72666    TIP3     H1       HT       0.417000       1.00800           0
    259292 SOLV     72666    TIP3     H2       HT       0.417000       1.00800           0
    259293 SOLV     72667    TIP3     OH2      OT      -0.834000       15.9994           0
    259294 SOLV     72667    TIP3     H1       HT       0.417000       1.00800           0
    259295 SOLV     72667    TIP3     H2       HT       0.417000       1.00800           0
    259296 SOLV     72668    TIP3     OH2      OT      -0.834000       15.9994           0
    259297 SOLV     72668    TIP3     H1       HT       0.417000       1.00800           0
    259298 SOLV     72668    TIP3     H2       HT       0.417000       1.00800           0
    259299 SOLV     72669    TIP3     OH2      OT      -0.834000       15.9994           0
    259300 SOLV     72669    TIP3     H1       HT       0.417000       1.00800           0
    259301 SOLV     72669    TIP3     H2       HT       0.417000       1.00800           0
    259302 SOLV     72670    TIP3     OH2      OT      -0.834000       15.9994           0
    259303 SOLV     72670    TIP3     H1       HT       0.417000       1.00800           0
    259304 SOLV     72670    TIP3     H2       HT       0.417000       1.00800           0
    259305 SOLV     72671    TIP3     OH2      OT      -0.834000       15.9994           0
    259306 SOLV     72671    TIP3     H1       HT       0.417000       1.00800           0
    259307 SOLV     72671    TIP3     H2       HT       0.417000       1.00800           0
    259308 SOLV     72672    TIP3     OH2      OT      -0.834000       15.9994           0
    259309 SOLV     72672    TIP3     H1       HT       0.417000       1.00800           0
    259310 SOLV     72672    TIP3     H2       HT       0.417000       1.00800           0
    259311 SOLV     72673    TIP3     OH2      OT      -0.834000       15.9994           0
    259312 SOLV     72673    TIP3     H1       HT       0.417000       1.00800           0
    259313 SOLV     72673    TIP3     H2       HT       0.417000       1.00800           0
    259314 SOLV     72674    TIP3     OH2      OT      -0.834000       15.9994           0
    259315 SOLV     72674    TIP3     H1       HT       0.417000       1.00800           0
    259316 SOLV     72674    TIP3     H2       HT       0.417000       1.00800           0
    259317 SOLV     72675    TIP3     OH2      OT      -0.834000       15.9994           0
    259318 SOLV     72675    TIP3     H1       HT       0.417000       1.00800           0
    259319 SOLV     72675    TIP3     H2       HT       0.417000       1.00800           0
    259320 SOLV     72676    TIP3     OH2      OT      -0.834000       15.9994           0
    259321 SOLV     72676    TIP3     H1       HT       0.417000       1.00800           0
    259322 SOLV     72676    TIP3     H2       HT       0.417000       1.00800           0
    259323 SOLV     72677    TIP3     OH2      OT      -0.834000       15.9994           0
    259324 SOLV     72677    TIP3     H1       HT       0.417000       1.00800           0
    259325 SOLV     72677    TIP3     H2       HT       0.417000       1.00800           0
    259326 SOLV     72678    TIP3     OH2      OT      -0.834000       15.9994           0
    259327 SOLV     72678    TIP3     H1       HT       0.417000       1.00800           0
    259328 SOLV     72678    TIP3     H2       HT       0.417000       1.00800           0
    259329 SOLV     72679    TIP3     OH2      OT      -0.834000       15.9994           0
    259330 SOLV     72679    TIP3     H1       HT       0.417000       1.00800           0
    259331 SOLV     72679    TIP3     H2       HT       0.417000       1.00800           0
    259332 SOLV     72680    TIP3     OH2      OT      -0.834000       15.9994           0
    259333 SOLV     72680    TIP3     H1       HT       0.417000       1.00800           0
    259334 SOLV     72680    TIP3     H2       HT       0.417000       1.00800           0
    259335 SOLV     72681    TIP3     OH2      OT      -0.834000       15.9994           0
    259336 SOLV     72681    TIP3     H1       HT       0.417000       1.00800           0
    259337 SOLV     72681    TIP3     H2       HT       0.417000       1.00800           0
    259338 SOLV     72682    TIP3     OH2      OT      -0.834000       15.9994           0
    259339 SOLV     72682    TIP3     H1       HT       0.417000       1.00800           0
    259340 SOLV     72682    TIP3     H2       HT       0.417000       1.00800           0
    259341 SOLV     72683    TIP3     OH2      OT      -0.834000       15.9994           0
    259342 SOLV     72683    TIP3     H1       HT       0.417000       1.00800           0
    259343 SOLV     72683    TIP3     H2       HT       0.417000       1.00800           0
    259344 SOLV     72684    TIP3     OH2      OT      -0.834000       15.9994           0
    259345 SOLV     72684    TIP3     H1       HT       0.417000       1.00800           0
    259346 SOLV     72684    TIP3     H2       HT       0.417000       1.00800           0
    259347 SOLV     72685    TIP3     OH2      OT      -0.834000       15.9994           0
    259348 SOLV     72685    TIP3     H1       HT       0.417000       1.00800           0
    259349 SOLV     72685    TIP3     H2       HT       0.417000       1.00800           0
    259350 SOLV     72686    TIP3     OH2      OT      -0.834000       15.9994           0
    259351 SOLV     72686    TIP3     H1       HT       0.417000       1.00800           0
    259352 SOLV     72686    TIP3     H2       HT       0.417000       1.00800           0
    259353 SOLV     72687    TIP3     OH2      OT      -0.834000       15.9994           0
    259354 SOLV     72687    TIP3     H1       HT       0.417000       1.00800           0
    259355 SOLV     72687    TIP3     H2       HT       0.417000       1.00800           0
    259356 SOLV     72688    TIP3     OH2      OT      -0.834000       15.9994           0
    259357 SOLV     72688    TIP3     H1       HT       0.417000       1.00800           0
    259358 SOLV     72688    TIP3     H2       HT       0.417000       1.00800           0
    259359 SOLV     72689    TIP3     OH2      OT      -0.834000       15.9994           0
    259360 SOLV     72689    TIP3     H1       HT       0.417000       1.00800           0
    259361 SOLV     72689    TIP3     H2       HT       0.417000       1.00800           0
    259362 SOLV     72690    TIP3     OH2      OT      -0.834000       15.9994           0
    259363 SOLV     72690    TIP3     H1       HT       0.417000       1.00800           0
    259364 SOLV     72690    TIP3     H2       HT       0.417000       1.00800           0
    259365 SOLV     72691    TIP3     OH2      OT      -0.834000       15.9994           0
    259366 SOLV     72691    TIP3     H1       HT       0.417000       1.00800           0
    259367 SOLV     72691    TIP3     H2       HT       0.417000       1.00800           0
    259368 SOLV     72692    TIP3     OH2      OT      -0.834000       15.9994           0
    259369 SOLV     72692    TIP3     H1       HT       0.417000       1.00800           0
    259370 SOLV     72692    TIP3     H2       HT       0.417000       1.00800           0
    259371 SOLV     72693    TIP3     OH2      OT      -0.834000       15.9994           0
    259372 SOLV     72693    TIP3     H1       HT       0.417000       1.00800           0
    259373 SOLV     72693    TIP3     H2       HT       0.417000       1.00800           0
    259374 SOLV     72694    TIP3     OH2      OT      -0.834000       15.9994           0
    259375 SOLV     72694    TIP3     H1       HT       0.417000       1.00800           0
    259376 SOLV     72694    TIP3     H2       HT       0.417000       1.00800           0
    259377 SOLV     72695    TIP3     OH2      OT      -0.834000       15.9994           0
    259378 SOLV     72695    TIP3     H1       HT       0.417000       1.00800           0
    259379 SOLV     72695    TIP3     H2       HT       0.417000       1.00800           0
    259380 SOLV     72696    TIP3     OH2      OT      -0.834000       15.9994           0
    259381 SOLV     72696    TIP3     H1       HT       0.417000       1.00800           0
    259382 SOLV     72696    TIP3     H2       HT       0.417000       1.00800           0
    259383 SOLV     72697    TIP3     OH2      OT      -0.834000       15.9994           0
    259384 SOLV     72697    TIP3     H1       HT       0.417000       1.00800           0
    259385 SOLV     72697    TIP3     H2       HT       0.417000       1.00800           0
    259386 SOLV     72698    TIP3     OH2      OT      -0.834000       15.9994           0
    259387 SOLV     72698    TIP3     H1       HT       0.417000       1.00800           0
    259388 SOLV     72698    TIP3     H2       HT       0.417000       1.00800           0
    259389 SOLV     72699    TIP3     OH2      OT      -0.834000       15.9994           0
    259390 SOLV     72699    TIP3     H1       HT       0.417000       1.00800           0
    259391 SOLV     72699    TIP3     H2       HT       0.417000       1.00800           0
    259392 SOLV     72700    TIP3     OH2      OT      -0.834000       15.9994           0
    259393 SOLV     72700    TIP3     H1       HT       0.417000       1.00800           0
    259394 SOLV     72700    TIP3     H2       HT       0.417000       1.00800           0
    259395 SOLV     72701    TIP3     OH2      OT      -0.834000       15.9994           0
    259396 SOLV     72701    TIP3     H1       HT       0.417000       1.00800           0
    259397 SOLV     72701    TIP3     H2       HT       0.417000       1.00800           0
    259398 SOLV     72702    TIP3     OH2      OT      -0.834000       15.9994           0
    259399 SOLV     72702    TIP3     H1       HT       0.417000       1.00800           0
    259400 SOLV     72702    TIP3     H2       HT       0.417000       1.00800           0
    259401 SOLV     72703    TIP3     OH2      OT      -0.834000       15.9994           0
    259402 SOLV     72703    TIP3     H1       HT       0.417000       1.00800           0
    259403 SOLV     72703    TIP3     H2       HT       0.417000       1.00800           0
    259404 SOLV     72704    TIP3     OH2      OT      -0.834000       15.9994           0
    259405 SOLV     72704    TIP3     H1       HT       0.417000       1.00800           0
    259406 SOLV     72704    TIP3     H2       HT       0.417000       1.00800           0
    259407 SOLV     72705    TIP3     OH2      OT      -0.834000       15.9994           0
    259408 SOLV     72705    TIP3     H1       HT       0.417000       1.00800           0
    259409 SOLV     72705    TIP3     H2       HT       0.417000       1.00800           0
    259410 SOLV     72706    TIP3     OH2      OT      -0.834000       15.9994           0
    259411 SOLV     72706    TIP3     H1       HT       0.417000       1.00800           0
    259412 SOLV     72706    TIP3     H2       HT       0.417000       1.00800           0
    259413 SOLV     72707    TIP3     OH2      OT      -0.834000       15.9994           0
    259414 SOLV     72707    TIP3     H1       HT       0.417000       1.00800           0
    259415 SOLV     72707    TIP3     H2       HT       0.417000       1.00800           0
    259416 SOLV     72708    TIP3     OH2      OT      -0.834000       15.9994           0
    259417 SOLV     72708    TIP3     H1       HT       0.417000       1.00800           0
    259418 SOLV     72708    TIP3     H2       HT       0.417000       1.00800           0
    259419 SOLV     72709    TIP3     OH2      OT      -0.834000       15.9994           0
    259420 SOLV     72709    TIP3     H1       HT       0.417000       1.00800           0
    259421 SOLV     72709    TIP3     H2       HT       0.417000       1.00800           0
    259422 SOLV     72710    TIP3     OH2      OT      -0.834000       15.9994           0
    259423 SOLV     72710    TIP3     H1       HT       0.417000       1.00800           0
    259424 SOLV     72710    TIP3     H2       HT       0.417000       1.00800           0
    259425 SOLV     72711    TIP3     OH2      OT      -0.834000       15.9994           0
    259426 SOLV     72711    TIP3     H1       HT       0.417000       1.00800           0
    259427 SOLV     72711    TIP3     H2       HT       0.417000       1.00800           0
    259428 SOLV     72712    TIP3     OH2      OT      -0.834000       15.9994           0
    259429 SOLV     72712    TIP3     H1       HT       0.417000       1.00800           0
    259430 SOLV     72712    TIP3     H2       HT       0.417000       1.00800           0
    259431 SOLV     72713    TIP3     OH2      OT      -0.834000       15.9994           0
    259432 SOLV     72713    TIP3     H1       HT       0.417000       1.00800           0
    259433 SOLV     72713    TIP3     H2       HT       0.417000       1.00800           0
    259434 SOLV     72714    TIP3     OH2      OT      -0.834000       15.9994           0
    259435 SOLV     72714    TIP3     H1       HT       0.417000       1.00800           0
    259436 SOLV     72714    TIP3     H2       HT       0.417000       1.00800           0
    259437 SOLV     72715    TIP3     OH2      OT      -0.834000       15.9994           0
    259438 SOLV     72715    TIP3     H1       HT       0.417000       1.00800           0
    259439 SOLV     72715    TIP3     H2       HT       0.417000       1.00800           0
    259440 SOLV     72716    TIP3     OH2      OT      -0.834000       15.9994           0
    259441 SOLV     72716    TIP3     H1       HT       0.417000       1.00800           0
    259442 SOLV     72716    TIP3     H2       HT       0.417000       1.00800           0
    259443 SOLV     72717    TIP3     OH2      OT      -0.834000       15.9994           0
    259444 SOLV     72717    TIP3     H1       HT       0.417000       1.00800           0
    259445 SOLV     72717    TIP3     H2       HT       0.417000       1.00800           0
    259446 SOLV     72718    TIP3     OH2      OT      -0.834000       15.9994           0
    259447 SOLV     72718    TIP3     H1       HT       0.417000       1.00800           0
    259448 SOLV     72718    TIP3     H2       HT       0.417000       1.00800           0
    259449 SOLV     72719    TIP3     OH2      OT      -0.834000       15.9994           0
    259450 SOLV     72719    TIP3     H1       HT       0.417000       1.00800           0
    259451 SOLV     72719    TIP3     H2       HT       0.417000       1.00800           0
    259452 SOLV     72720    TIP3     OH2      OT      -0.834000       15.9994           0
    259453 SOLV     72720    TIP3     H1       HT       0.417000       1.00800           0
    259454 SOLV     72720    TIP3     H2       HT       0.417000       1.00800           0
    259455 SOLV     72721    TIP3     OH2      OT      -0.834000       15.9994           0
    259456 SOLV     72721    TIP3     H1       HT       0.417000       1.00800           0
    259457 SOLV     72721    TIP3     H2       HT       0.417000       1.00800           0
    259458 SOLV     72722    TIP3     OH2      OT      -0.834000       15.9994           0
    259459 SOLV     72722    TIP3     H1       HT       0.417000       1.00800           0
    259460 SOLV     72722    TIP3     H2       HT       0.417000       1.00800           0
    259461 SOLV     72723    TIP3     OH2      OT      -0.834000       15.9994           0
    259462 SOLV     72723    TIP3     H1       HT       0.417000       1.00800           0
    259463 SOLV     72723    TIP3     H2       HT       0.417000       1.00800           0
    259464 SOLV     72724    TIP3     OH2      OT      -0.834000       15.9994           0
    259465 SOLV     72724    TIP3     H1       HT       0.417000       1.00800           0
    259466 SOLV     72724    TIP3     H2       HT       0.417000       1.00800           0
    259467 SOLV     72725    TIP3     OH2      OT      -0.834000       15.9994           0
    259468 SOLV     72725    TIP3     H1       HT       0.417000       1.00800           0
    259469 SOLV     72725    TIP3     H2       HT       0.417000       1.00800           0
    259470 SOLV     72726    TIP3     OH2      OT      -0.834000       15.9994           0
    259471 SOLV     72726    TIP3     H1       HT       0.417000       1.00800           0
    259472 SOLV     72726    TIP3     H2       HT       0.417000       1.00800           0
    259473 SOLV     72727    TIP3     OH2      OT      -0.834000       15.9994           0
    259474 SOLV     72727    TIP3     H1       HT       0.417000       1.00800           0
    259475 SOLV     72727    TIP3     H2       HT       0.417000       1.00800           0
    259476 SOLV     72728    TIP3     OH2      OT      -0.834000       15.9994           0
    259477 SOLV     72728    TIP3     H1       HT       0.417000       1.00800           0
    259478 SOLV     72728    TIP3     H2       HT       0.417000       1.00800           0
    259479 SOLV     72729    TIP3     OH2      OT      -0.834000       15.9994           0
    259480 SOLV     72729    TIP3     H1       HT       0.417000       1.00800           0
    259481 SOLV     72729    TIP3     H2       HT       0.417000       1.00800           0
    259482 SOLV     72730    TIP3     OH2      OT      -0.834000       15.9994           0
    259483 SOLV     72730    TIP3     H1       HT       0.417000       1.00800           0
    259484 SOLV     72730    TIP3     H2       HT       0.417000       1.00800           0
    259485 SOLV     72731    TIP3     OH2      OT      -0.834000       15.9994           0
    259486 SOLV     72731    TIP3     H1       HT       0.417000       1.00800           0
    259487 SOLV     72731    TIP3     H2       HT       0.417000       1.00800           0
    259488 SOLV     72732    TIP3     OH2      OT      -0.834000       15.9994           0
    259489 SOLV     72732    TIP3     H1       HT       0.417000       1.00800           0
    259490 SOLV     72732    TIP3     H2       HT       0.417000       1.00800           0
    259491 SOLV     72733    TIP3     OH2      OT      -0.834000       15.9994           0
    259492 SOLV     72733    TIP3     H1       HT       0.417000       1.00800           0
    259493 SOLV     72733    TIP3     H2       HT       0.417000       1.00800           0
    259494 SOLV     72734    TIP3     OH2      OT      -0.834000       15.9994           0
    259495 SOLV     72734    TIP3     H1       HT       0.417000       1.00800           0
    259496 SOLV     72734    TIP3     H2       HT       0.417000       1.00800           0
    259497 SOLV     72735    TIP3     OH2      OT      -0.834000       15.9994           0
    259498 SOLV     72735    TIP3     H1       HT       0.417000       1.00800           0
    259499 SOLV     72735    TIP3     H2       HT       0.417000       1.00800           0
    259500 SOLV     72736    TIP3     OH2      OT      -0.834000       15.9994           0
    259501 SOLV     72736    TIP3     H1       HT       0.417000       1.00800           0
    259502 SOLV     72736    TIP3     H2       HT       0.417000       1.00800           0
    259503 SOLV     72737    TIP3     OH2      OT      -0.834000       15.9994           0
    259504 SOLV     72737    TIP3     H1       HT       0.417000       1.00800           0
    259505 SOLV     72737    TIP3     H2       HT       0.417000       1.00800           0
    259506 SOLV     72738    TIP3     OH2      OT      -0.834000       15.9994           0
    259507 SOLV     72738    TIP3     H1       HT       0.417000       1.00800           0
    259508 SOLV     72738    TIP3     H2       HT       0.417000       1.00800           0
    259509 SOLV     72739    TIP3     OH2      OT      -0.834000       15.9994           0
    259510 SOLV     72739    TIP3     H1       HT       0.417000       1.00800           0
    259511 SOLV     72739    TIP3     H2       HT       0.417000       1.00800           0
    259512 SOLV     72740    TIP3     OH2      OT      -0.834000       15.9994           0
    259513 SOLV     72740    TIP3     H1       HT       0.417000       1.00800           0
    259514 SOLV     72740    TIP3     H2       HT       0.417000       1.00800           0
    259515 SOLV     72741    TIP3     OH2      OT      -0.834000       15.9994           0
    259516 SOLV     72741    TIP3     H1       HT       0.417000       1.00800           0
    259517 SOLV     72741    TIP3     H2       HT       0.417000       1.00800           0
    259518 SOLV     72742    TIP3     OH2      OT      -0.834000       15.9994           0
    259519 SOLV     72742    TIP3     H1       HT       0.417000       1.00800           0
    259520 SOLV     72742    TIP3     H2       HT       0.417000       1.00800           0
    259521 SOLV     72743    TIP3     OH2      OT      -0.834000       15.9994           0
    259522 SOLV     72743    TIP3     H1       HT       0.417000       1.00800           0
    259523 SOLV     72743    TIP3     H2       HT       0.417000       1.00800           0
    259524 SOLV     72744    TIP3     OH2      OT      -0.834000       15.9994           0
    259525 SOLV     72744    TIP3     H1       HT       0.417000       1.00800           0
    259526 SOLV     72744    TIP3     H2       HT       0.417000       1.00800           0
    259527 SOLV     72745    TIP3     OH2      OT      -0.834000       15.9994           0
    259528 SOLV     72745    TIP3     H1       HT       0.417000       1.00800           0
    259529 SOLV     72745    TIP3     H2       HT       0.417000       1.00800           0
    259530 SOLV     72746    TIP3     OH2      OT      -0.834000       15.9994           0
    259531 SOLV     72746    TIP3     H1       HT       0.417000       1.00800           0
    259532 SOLV     72746    TIP3     H2       HT       0.417000       1.00800           0
    259533 SOLV     72747    TIP3     OH2      OT      -0.834000       15.9994           0
    259534 SOLV     72747    TIP3     H1       HT       0.417000       1.00800           0
    259535 SOLV     72747    TIP3     H2       HT       0.417000       1.00800           0
    259536 SOLV     72748    TIP3     OH2      OT      -0.834000       15.9994           0
    259537 SOLV     72748    TIP3     H1       HT       0.417000       1.00800           0
    259538 SOLV     72748    TIP3     H2       HT       0.417000       1.00800           0
    259539 SOLV     72749    TIP3     OH2      OT      -0.834000       15.9994           0
    259540 SOLV     72749    TIP3     H1       HT       0.417000       1.00800           0
    259541 SOLV     72749    TIP3     H2       HT       0.417000       1.00800           0
    259542 SOLV     72750    TIP3     OH2      OT      -0.834000       15.9994           0
    259543 SOLV     72750    TIP3     H1       HT       0.417000       1.00800           0
    259544 SOLV     72750    TIP3     H2       HT       0.417000       1.00800           0
    259545 SOLV     72751    TIP3     OH2      OT      -0.834000       15.9994           0
    259546 SOLV     72751    TIP3     H1       HT       0.417000       1.00800           0
    259547 SOLV     72751    TIP3     H2       HT       0.417000       1.00800           0
    259548 SOLV     72752    TIP3     OH2      OT      -0.834000       15.9994           0
    259549 SOLV     72752    TIP3     H1       HT       0.417000       1.00800           0
    259550 SOLV     72752    TIP3     H2       HT       0.417000       1.00800           0
    259551 SOLV     72753    TIP3     OH2      OT      -0.834000       15.9994           0
    259552 SOLV     72753    TIP3     H1       HT       0.417000       1.00800           0
    259553 SOLV     72753    TIP3     H2       HT       0.417000       1.00800           0
    259554 SOLV     72754    TIP3     OH2      OT      -0.834000       15.9994           0
    259555 SOLV     72754    TIP3     H1       HT       0.417000       1.00800           0
    259556 SOLV     72754    TIP3     H2       HT       0.417000       1.00800           0
    259557 SOLV     72755    TIP3     OH2      OT      -0.834000       15.9994           0
    259558 SOLV     72755    TIP3     H1       HT       0.417000       1.00800           0
    259559 SOLV     72755    TIP3     H2       HT       0.417000       1.00800           0
    259560 SOLV     72756    TIP3     OH2      OT      -0.834000       15.9994           0
    259561 SOLV     72756    TIP3     H1       HT       0.417000       1.00800           0
    259562 SOLV     72756    TIP3     H2       HT       0.417000       1.00800           0
    259563 SOLV     72757    TIP3     OH2      OT      -0.834000       15.9994           0
    259564 SOLV     72757    TIP3     H1       HT       0.417000       1.00800           0
    259565 SOLV     72757    TIP3     H2       HT       0.417000       1.00800           0
    259566 SOLV     72758    TIP3     OH2      OT      -0.834000       15.9994           0
    259567 SOLV     72758    TIP3     H1       HT       0.417000       1.00800           0
    259568 SOLV     72758    TIP3     H2       HT       0.417000       1.00800           0
    259569 SOLV     72759    TIP3     OH2      OT      -0.834000       15.9994           0
    259570 SOLV     72759    TIP3     H1       HT       0.417000       1.00800           0
    259571 SOLV     72759    TIP3     H2       HT       0.417000       1.00800           0
    259572 SOLV     72760    TIP3     OH2      OT      -0.834000       15.9994           0
    259573 SOLV     72760    TIP3     H1       HT       0.417000       1.00800           0
    259574 SOLV     72760    TIP3     H2       HT       0.417000       1.00800           0
    259575 SOLV     72761    TIP3     OH2      OT      -0.834000       15.9994           0
    259576 SOLV     72761    TIP3     H1       HT       0.417000       1.00800           0
    259577 SOLV     72761    TIP3     H2       HT       0.417000       1.00800           0
    259578 SOLV     72762    TIP3     OH2      OT      -0.834000       15.9994           0
    259579 SOLV     72762    TIP3     H1       HT       0.417000       1.00800           0
    259580 SOLV     72762    TIP3     H2       HT       0.417000       1.00800           0
    259581 SOLV     72763    TIP3     OH2      OT      -0.834000       15.9994           0
    259582 SOLV     72763    TIP3     H1       HT       0.417000       1.00800           0
    259583 SOLV     72763    TIP3     H2       HT       0.417000       1.00800           0
    259584 SOLV     72764    TIP3     OH2      OT      -0.834000       15.9994           0
    259585 SOLV     72764    TIP3     H1       HT       0.417000       1.00800           0
    259586 SOLV     72764    TIP3     H2       HT       0.417000       1.00800           0
    259587 SOLV     72765    TIP3     OH2      OT      -0.834000       15.9994           0
    259588 SOLV     72765    TIP3     H1       HT       0.417000       1.00800           0
    259589 SOLV     72765    TIP3     H2       HT       0.417000       1.00800           0
    259590 SOLV     72766    TIP3     OH2      OT      -0.834000       15.9994           0
    259591 SOLV     72766    TIP3     H1       HT       0.417000       1.00800           0
    259592 SOLV     72766    TIP3     H2       HT       0.417000       1.00800           0
    259593 SOLV     72767    TIP3     OH2      OT      -0.834000       15.9994           0
    259594 SOLV     72767    TIP3     H1       HT       0.417000       1.00800           0
    259595 SOLV     72767    TIP3     H2       HT       0.417000       1.00800           0
    259596 SOLV     72768    TIP3     OH2      OT      -0.834000       15.9994           0
    259597 SOLV     72768    TIP3     H1       HT       0.417000       1.00800           0
    259598 SOLV     72768    TIP3     H2       HT       0.417000       1.00800           0
    259599 SOLV     72769    TIP3     OH2      OT      -0.834000       15.9994           0
    259600 SOLV     72769    TIP3     H1       HT       0.417000       1.00800           0
    259601 SOLV     72769    TIP3     H2       HT       0.417000       1.00800           0
    259602 SOLV     72770    TIP3     OH2      OT      -0.834000       15.9994           0
    259603 SOLV     72770    TIP3     H1       HT       0.417000       1.00800           0
    259604 SOLV     72770    TIP3     H2       HT       0.417000       1.00800           0
    259605 SOLV     72771    TIP3     OH2      OT      -0.834000       15.9994           0
    259606 SOLV     72771    TIP3     H1       HT       0.417000       1.00800           0
    259607 SOLV     72771    TIP3     H2       HT       0.417000       1.00800           0
    259608 SOLV     72772    TIP3     OH2      OT      -0.834000       15.9994           0
    259609 SOLV     72772    TIP3     H1       HT       0.417000       1.00800           0
    259610 SOLV     72772    TIP3     H2       HT       0.417000       1.00800           0
    259611 SOLV     72773    TIP3     OH2      OT      -0.834000       15.9994           0
    259612 SOLV     72773    TIP3     H1       HT       0.417000       1.00800           0
    259613 SOLV     72773    TIP3     H2       HT       0.417000       1.00800           0
    259614 SOLV     72774    TIP3     OH2      OT      -0.834000       15.9994           0
    259615 SOLV     72774    TIP3     H1       HT       0.417000       1.00800           0
    259616 SOLV     72774    TIP3     H2       HT       0.417000       1.00800           0
    259617 SOLV     72775    TIP3     OH2      OT      -0.834000       15.9994           0
    259618 SOLV     72775    TIP3     H1       HT       0.417000       1.00800           0
    259619 SOLV     72775    TIP3     H2       HT       0.417000       1.00800           0
    259620 SOLV     72776    TIP3     OH2      OT      -0.834000       15.9994           0
    259621 SOLV     72776    TIP3     H1       HT       0.417000       1.00800           0
    259622 SOLV     72776    TIP3     H2       HT       0.417000       1.00800           0
    259623 SOLV     72777    TIP3     OH2      OT      -0.834000       15.9994           0
    259624 SOLV     72777    TIP3     H1       HT       0.417000       1.00800           0
    259625 SOLV     72777    TIP3     H2       HT       0.417000       1.00800           0
    259626 SOLV     72778    TIP3     OH2      OT      -0.834000       15.9994           0
    259627 SOLV     72778    TIP3     H1       HT       0.417000       1.00800           0
    259628 SOLV     72778    TIP3     H2       HT       0.417000       1.00800           0
    259629 SOLV     72779    TIP3     OH2      OT      -0.834000       15.9994           0
    259630 SOLV     72779    TIP3     H1       HT       0.417000       1.00800           0
    259631 SOLV     72779    TIP3     H2       HT       0.417000       1.00800           0
    259632 SOLV     72780    TIP3     OH2      OT      -0.834000       15.9994           0
    259633 SOLV     72780    TIP3     H1       HT       0.417000       1.00800           0
    259634 SOLV     72780    TIP3     H2       HT       0.417000       1.00800           0
    259635 SOLV     72781    TIP3     OH2      OT      -0.834000       15.9994           0
    259636 SOLV     72781    TIP3     H1       HT       0.417000       1.00800           0
    259637 SOLV     72781    TIP3     H2       HT       0.417000       1.00800           0
    259638 SOLV     72782    TIP3     OH2      OT      -0.834000       15.9994           0
    259639 SOLV     72782    TIP3     H1       HT       0.417000       1.00800           0
    259640 SOLV     72782    TIP3     H2       HT       0.417000       1.00800           0
    259641 SOLV     72783    TIP3     OH2      OT      -0.834000       15.9994           0
    259642 SOLV     72783    TIP3     H1       HT       0.417000       1.00800           0
    259643 SOLV     72783    TIP3     H2       HT       0.417000       1.00800           0
    259644 SOLV     72784    TIP3     OH2      OT      -0.834000       15.9994           0
    259645 SOLV     72784    TIP3     H1       HT       0.417000       1.00800           0
    259646 SOLV     72784    TIP3     H2       HT       0.417000       1.00800           0
    259647 SOLV     72785    TIP3     OH2      OT      -0.834000       15.9994           0
    259648 SOLV     72785    TIP3     H1       HT       0.417000       1.00800           0
    259649 SOLV     72785    TIP3     H2       HT       0.417000       1.00800           0
    259650 SOLV     72786    TIP3     OH2      OT      -0.834000       15.9994           0
    259651 SOLV     72786    TIP3     H1       HT       0.417000       1.00800           0
    259652 SOLV     72786    TIP3     H2       HT       0.417000       1.00800           0
    259653 SOLV     72787    TIP3     OH2      OT      -0.834000       15.9994           0
    259654 SOLV     72787    TIP3     H1       HT       0.417000       1.00800           0
    259655 SOLV     72787    TIP3     H2       HT       0.417000       1.00800           0
    259656 SOLV     72788    TIP3     OH2      OT      -0.834000       15.9994           0
    259657 SOLV     72788    TIP3     H1       HT       0.417000       1.00800           0
    259658 SOLV     72788    TIP3     H2       HT       0.417000       1.00800           0
    259659 SOLV     72789    TIP3     OH2      OT      -0.834000       15.9994           0
    259660 SOLV     72789    TIP3     H1       HT       0.417000       1.00800           0
    259661 SOLV     72789    TIP3     H2       HT       0.417000       1.00800           0
    259662 SOLV     72790    TIP3     OH2      OT      -0.834000       15.9994           0
    259663 SOLV     72790    TIP3     H1       HT       0.417000       1.00800           0
    259664 SOLV     72790    TIP3     H2       HT       0.417000       1.00800           0
    259665 SOLV     72791    TIP3     OH2      OT      -0.834000       15.9994           0
    259666 SOLV     72791    TIP3     H1       HT       0.417000       1.00800           0
    259667 SOLV     72791    TIP3     H2       HT       0.417000       1.00800           0
    259668 SOLV     72792    TIP3     OH2      OT      -0.834000       15.9994           0
    259669 SOLV     72792    TIP3     H1       HT       0.417000       1.00800           0
    259670 SOLV     72792    TIP3     H2       HT       0.417000       1.00800           0
    259671 SOLV     72793    TIP3     OH2      OT      -0.834000       15.9994           0
    259672 SOLV     72793    TIP3     H1       HT       0.417000       1.00800           0
    259673 SOLV     72793    TIP3     H2       HT       0.417000       1.00800           0
    259674 SOLV     72794    TIP3     OH2      OT      -0.834000       15.9994           0
    259675 SOLV     72794    TIP3     H1       HT       0.417000       1.00800           0
    259676 SOLV     72794    TIP3     H2       HT       0.417000       1.00800           0
    259677 SOLV     72795    TIP3     OH2      OT      -0.834000       15.9994           0
    259678 SOLV     72795    TIP3     H1       HT       0.417000       1.00800           0
    259679 SOLV     72795    TIP3     H2       HT       0.417000       1.00800           0
    259680 SOLV     72796    TIP3     OH2      OT      -0.834000       15.9994           0
    259681 SOLV     72796    TIP3     H1       HT       0.417000       1.00800           0
    259682 SOLV     72796    TIP3     H2       HT       0.417000       1.00800           0
    259683 SOLV     72797    TIP3     OH2      OT      -0.834000       15.9994           0
    259684 SOLV     72797    TIP3     H1       HT       0.417000       1.00800           0
    259685 SOLV     72797    TIP3     H2       HT       0.417000       1.00800           0
    259686 SOLV     72798    TIP3     OH2      OT      -0.834000       15.9994           0
    259687 SOLV     72798    TIP3     H1       HT       0.417000       1.00800           0
    259688 SOLV     72798    TIP3     H2       HT       0.417000       1.00800           0
    259689 SOLV     72799    TIP3     OH2      OT      -0.834000       15.9994           0
    259690 SOLV     72799    TIP3     H1       HT       0.417000       1.00800           0
    259691 SOLV     72799    TIP3     H2       HT       0.417000       1.00800           0
    259692 SOLV     72800    TIP3     OH2      OT      -0.834000       15.9994           0
    259693 SOLV     72800    TIP3     H1       HT       0.417000       1.00800           0
    259694 SOLV     72800    TIP3     H2       HT       0.417000       1.00800           0
    259695 SOLV     72801    TIP3     OH2      OT      -0.834000       15.9994           0
    259696 SOLV     72801    TIP3     H1       HT       0.417000       1.00800           0
    259697 SOLV     72801    TIP3     H2       HT       0.417000       1.00800           0
    259698 SOLV     72802    TIP3     OH2      OT      -0.834000       15.9994           0
    259699 SOLV     72802    TIP3     H1       HT       0.417000       1.00800           0
    259700 SOLV     72802    TIP3     H2       HT       0.417000       1.00800           0
    259701 SOLV     72803    TIP3     OH2      OT      -0.834000       15.9994           0
    259702 SOLV     72803    TIP3     H1       HT       0.417000       1.00800           0
    259703 SOLV     72803    TIP3     H2       HT       0.417000       1.00800           0
    259704 SOLV     72804    TIP3     OH2      OT      -0.834000       15.9994           0
    259705 SOLV     72804    TIP3     H1       HT       0.417000       1.00800           0
    259706 SOLV     72804    TIP3     H2       HT       0.417000       1.00800           0
    259707 SOLV     72805    TIP3     OH2      OT      -0.834000       15.9994           0
    259708 SOLV     72805    TIP3     H1       HT       0.417000       1.00800           0
    259709 SOLV     72805    TIP3     H2       HT       0.417000       1.00800           0
    259710 SOLV     72806    TIP3     OH2      OT      -0.834000       15.9994           0
    259711 SOLV     72806    TIP3     H1       HT       0.417000       1.00800           0
    259712 SOLV     72806    TIP3     H2       HT       0.417000       1.00800           0
    259713 SOLV     72807    TIP3     OH2      OT      -0.834000       15.9994           0
    259714 SOLV     72807    TIP3     H1       HT       0.417000       1.00800           0
    259715 SOLV     72807    TIP3     H2       HT       0.417000       1.00800           0
    259716 SOLV     72808    TIP3     OH2      OT      -0.834000       15.9994           0
    259717 SOLV     72808    TIP3     H1       HT       0.417000       1.00800           0
    259718 SOLV     72808    TIP3     H2       HT       0.417000       1.00800           0
    259719 SOLV     72809    TIP3     OH2      OT      -0.834000       15.9994           0
    259720 SOLV     72809    TIP3     H1       HT       0.417000       1.00800           0
    259721 SOLV     72809    TIP3     H2       HT       0.417000       1.00800           0
    259722 SOLV     72810    TIP3     OH2      OT      -0.834000       15.9994           0
    259723 SOLV     72810    TIP3     H1       HT       0.417000       1.00800           0
    259724 SOLV     72810    TIP3     H2       HT       0.417000       1.00800           0
    259725 SOLV     72811    TIP3     OH2      OT      -0.834000       15.9994           0
    259726 SOLV     72811    TIP3     H1       HT       0.417000       1.00800           0
    259727 SOLV     72811    TIP3     H2       HT       0.417000       1.00800           0
    259728 SOLV     72812    TIP3     OH2      OT      -0.834000       15.9994           0
    259729 SOLV     72812    TIP3     H1       HT       0.417000       1.00800           0
    259730 SOLV     72812    TIP3     H2       HT       0.417000       1.00800           0
    259731 SOLV     72813    TIP3     OH2      OT      -0.834000       15.9994           0
    259732 SOLV     72813    TIP3     H1       HT       0.417000       1.00800           0
    259733 SOLV     72813    TIP3     H2       HT       0.417000       1.00800           0
    259734 SOLV     72814    TIP3     OH2      OT      -0.834000       15.9994           0
    259735 SOLV     72814    TIP3     H1       HT       0.417000       1.00800           0
    259736 SOLV     72814    TIP3     H2       HT       0.417000       1.00800           0
    259737 SOLV     72815    TIP3     OH2      OT      -0.834000       15.9994           0
    259738 SOLV     72815    TIP3     H1       HT       0.417000       1.00800           0
    259739 SOLV     72815    TIP3     H2       HT       0.417000       1.00800           0
    259740 SOLV     72816    TIP3     OH2      OT      -0.834000       15.9994           0
    259741 SOLV     72816    TIP3     H1       HT       0.417000       1.00800           0
    259742 SOLV     72816    TIP3     H2       HT       0.417000       1.00800           0
    259743 SOLV     72817    TIP3     OH2      OT      -0.834000       15.9994           0
    259744 SOLV     72817    TIP3     H1       HT       0.417000       1.00800           0
    259745 SOLV     72817    TIP3     H2       HT       0.417000       1.00800           0
    259746 SOLV     72818    TIP3     OH2      OT      -0.834000       15.9994           0
    259747 SOLV     72818    TIP3     H1       HT       0.417000       1.00800           0
    259748 SOLV     72818    TIP3     H2       HT       0.417000       1.00800           0
    259749 SOLV     72819    TIP3     OH2      OT      -0.834000       15.9994           0
    259750 SOLV     72819    TIP3     H1       HT       0.417000       1.00800           0
    259751 SOLV     72819    TIP3     H2       HT       0.417000       1.00800           0
    259752 SOLV     72820    TIP3     OH2      OT      -0.834000       15.9994           0
    259753 SOLV     72820    TIP3     H1       HT       0.417000       1.00800           0
    259754 SOLV     72820    TIP3     H2       HT       0.417000       1.00800           0
    259755 SOLV     72821    TIP3     OH2      OT      -0.834000       15.9994           0
    259756 SOLV     72821    TIP3     H1       HT       0.417000       1.00800           0
    259757 SOLV     72821    TIP3     H2       HT       0.417000       1.00800           0
    259758 SOLV     72822    TIP3     OH2      OT      -0.834000       15.9994           0
    259759 SOLV     72822    TIP3     H1       HT       0.417000       1.00800           0
    259760 SOLV     72822    TIP3     H2       HT       0.417000       1.00800           0
    259761 SOLV     72823    TIP3     OH2      OT      -0.834000       15.9994           0
    259762 SOLV     72823    TIP3     H1       HT       0.417000       1.00800           0
    259763 SOLV     72823    TIP3     H2       HT       0.417000       1.00800           0
    259764 SOLV     72824    TIP3     OH2      OT      -0.834000       15.9994           0
    259765 SOLV     72824    TIP3     H1       HT       0.417000       1.00800           0
    259766 SOLV     72824    TIP3     H2       HT       0.417000       1.00800           0
    259767 SOLV     72825    TIP3     OH2      OT      -0.834000       15.9994           0
    259768 SOLV     72825    TIP3     H1       HT       0.417000       1.00800           0
    259769 SOLV     72825    TIP3     H2       HT       0.417000       1.00800           0
    259770 SOLV     72826    TIP3     OH2      OT      -0.834000       15.9994           0
    259771 SOLV     72826    TIP3     H1       HT       0.417000       1.00800           0
    259772 SOLV     72826    TIP3     H2       HT       0.417000       1.00800           0
    259773 SOLV     72827    TIP3     OH2      OT      -0.834000       15.9994           0
    259774 SOLV     72827    TIP3     H1       HT       0.417000       1.00800           0
    259775 SOLV     72827    TIP3     H2       HT       0.417000       1.00800           0
    259776 SOLV     72828    TIP3     OH2      OT      -0.834000       15.9994           0
    259777 SOLV     72828    TIP3     H1       HT       0.417000       1.00800           0
    259778 SOLV     72828    TIP3     H2       HT       0.417000       1.00800           0
    259779 SOLV     72829    TIP3     OH2      OT      -0.834000       15.9994           0
    259780 SOLV     72829    TIP3     H1       HT       0.417000       1.00800           0
    259781 SOLV     72829    TIP3     H2       HT       0.417000       1.00800           0
    259782 SOLV     72830    TIP3     OH2      OT      -0.834000       15.9994           0
    259783 SOLV     72830    TIP3     H1       HT       0.417000       1.00800           0
    259784 SOLV     72830    TIP3     H2       HT       0.417000       1.00800           0
    259785 SOLV     72831    TIP3     OH2      OT      -0.834000       15.9994           0
    259786 SOLV     72831    TIP3     H1       HT       0.417000       1.00800           0
    259787 SOLV     72831    TIP3     H2       HT       0.417000       1.00800           0
    259788 SOLV     72832    TIP3     OH2      OT      -0.834000       15.9994           0
    259789 SOLV     72832    TIP3     H1       HT       0.417000       1.00800           0
    259790 SOLV     72832    TIP3     H2       HT       0.417000       1.00800           0
    259791 SOLV     72833    TIP3     OH2      OT      -0.834000       15.9994           0
    259792 SOLV     72833    TIP3     H1       HT       0.417000       1.00800           0
    259793 SOLV     72833    TIP3     H2       HT       0.417000       1.00800           0
    259794 SOLV     72834    TIP3     OH2      OT      -0.834000       15.9994           0
    259795 SOLV     72834    TIP3     H1       HT       0.417000       1.00800           0
    259796 SOLV     72834    TIP3     H2       HT       0.417000       1.00800           0
    259797 SOLV     72835    TIP3     OH2      OT      -0.834000       15.9994           0
    259798 SOLV     72835    TIP3     H1       HT       0.417000       1.00800           0
    259799 SOLV     72835    TIP3     H2       HT       0.417000       1.00800           0
    259800 SOLV     72836    TIP3     OH2      OT      -0.834000       15.9994           0
    259801 SOLV     72836    TIP3     H1       HT       0.417000       1.00800           0
    259802 SOLV     72836    TIP3     H2       HT       0.417000       1.00800           0
    259803 SOLV     72837    TIP3     OH2      OT      -0.834000       15.9994           0
    259804 SOLV     72837    TIP3     H1       HT       0.417000       1.00800           0
    259805 SOLV     72837    TIP3     H2       HT       0.417000       1.00800           0
    259806 SOLV     72838    TIP3     OH2      OT      -0.834000       15.9994           0
    259807 SOLV     72838    TIP3     H1       HT       0.417000       1.00800           0
    259808 SOLV     72838    TIP3     H2       HT       0.417000       1.00800           0
    259809 SOLV     72839    TIP3     OH2      OT      -0.834000       15.9994           0
    259810 SOLV     72839    TIP3     H1       HT       0.417000       1.00800           0
    259811 SOLV     72839    TIP3     H2       HT       0.417000       1.00800           0
    259812 SOLV     72840    TIP3     OH2      OT      -0.834000       15.9994           0
    259813 SOLV     72840    TIP3     H1       HT       0.417000       1.00800           0
    259814 SOLV     72840    TIP3     H2       HT       0.417000       1.00800           0
    259815 SOLV     72841    TIP3     OH2      OT      -0.834000       15.9994           0
    259816 SOLV     72841    TIP3     H1       HT       0.417000       1.00800           0
    259817 SOLV     72841    TIP3     H2       HT       0.417000       1.00800           0
    259818 SOLV     72842    TIP3     OH2      OT      -0.834000       15.9994           0
    259819 SOLV     72842    TIP3     H1       HT       0.417000       1.00800           0
    259820 SOLV     72842    TIP3     H2       HT       0.417000       1.00800           0
    259821 SOLV     72843    TIP3     OH2      OT      -0.834000       15.9994           0
    259822 SOLV     72843    TIP3     H1       HT       0.417000       1.00800           0
    259823 SOLV     72843    TIP3     H2       HT       0.417000       1.00800           0
    259824 SOLV     72844    TIP3     OH2      OT      -0.834000       15.9994           0
    259825 SOLV     72844    TIP3     H1       HT       0.417000       1.00800           0
    259826 SOLV     72844    TIP3     H2       HT       0.417000       1.00800           0
    259827 SOLV     72845    TIP3     OH2      OT      -0.834000       15.9994           0
    259828 SOLV     72845    TIP3     H1       HT       0.417000       1.00800           0
    259829 SOLV     72845    TIP3     H2       HT       0.417000       1.00800           0
    259830 SOLV     72846    TIP3     OH2      OT      -0.834000       15.9994           0
    259831 SOLV     72846    TIP3     H1       HT       0.417000       1.00800           0
    259832 SOLV     72846    TIP3     H2       HT       0.417000       1.00800           0
    259833 SOLV     72847    TIP3     OH2      OT      -0.834000       15.9994           0
    259834 SOLV     72847    TIP3     H1       HT       0.417000       1.00800           0
    259835 SOLV     72847    TIP3     H2       HT       0.417000       1.00800           0
    259836 SOLV     72848    TIP3     OH2      OT      -0.834000       15.9994           0
    259837 SOLV     72848    TIP3     H1       HT       0.417000       1.00800           0
    259838 SOLV     72848    TIP3     H2       HT       0.417000       1.00800           0
    259839 SOLV     72849    TIP3     OH2      OT      -0.834000       15.9994           0
    259840 SOLV     72849    TIP3     H1       HT       0.417000       1.00800           0
    259841 SOLV     72849    TIP3     H2       HT       0.417000       1.00800           0
    259842 SOLV     72850    TIP3     OH2      OT      -0.834000       15.9994           0
    259843 SOLV     72850    TIP3     H1       HT       0.417000       1.00800           0
    259844 SOLV     72850    TIP3     H2       HT       0.417000       1.00800           0
    259845 SOLV     72851    TIP3     OH2      OT      -0.834000       15.9994           0
    259846 SOLV     72851    TIP3     H1       HT       0.417000       1.00800           0
    259847 SOLV     72851    TIP3     H2       HT       0.417000       1.00800           0
    259848 SOLV     72852    TIP3     OH2      OT      -0.834000       15.9994           0
    259849 SOLV     72852    TIP3     H1       HT       0.417000       1.00800           0
    259850 SOLV     72852    TIP3     H2       HT       0.417000       1.00800           0
    259851 SOLV     72853    TIP3     OH2      OT      -0.834000       15.9994           0
    259852 SOLV     72853    TIP3     H1       HT       0.417000       1.00800           0
    259853 SOLV     72853    TIP3     H2       HT       0.417000       1.00800           0
    259854 SOLV     72854    TIP3     OH2      OT      -0.834000       15.9994           0
    259855 SOLV     72854    TIP3     H1       HT       0.417000       1.00800           0
    259856 SOLV     72854    TIP3     H2       HT       0.417000       1.00800           0
    259857 SOLV     72855    TIP3     OH2      OT      -0.834000       15.9994           0
    259858 SOLV     72855    TIP3     H1       HT       0.417000       1.00800           0
    259859 SOLV     72855    TIP3     H2       HT       0.417000       1.00800           0
    259860 SOLV     72856    TIP3     OH2      OT      -0.834000       15.9994           0
    259861 SOLV     72856    TIP3     H1       HT       0.417000       1.00800           0
    259862 SOLV     72856    TIP3     H2       HT       0.417000       1.00800           0
    259863 SOLV     72857    TIP3     OH2      OT      -0.834000       15.9994           0
    259864 SOLV     72857    TIP3     H1       HT       0.417000       1.00800           0
    259865 SOLV     72857    TIP3     H2       HT       0.417000       1.00800           0
    259866 SOLV     72858    TIP3     OH2      OT      -0.834000       15.9994           0
    259867 SOLV     72858    TIP3     H1       HT       0.417000       1.00800           0
    259868 SOLV     72858    TIP3     H2       HT       0.417000       1.00800           0
    259869 SOLV     72859    TIP3     OH2      OT      -0.834000       15.9994           0
    259870 SOLV     72859    TIP3     H1       HT       0.417000       1.00800           0
    259871 SOLV     72859    TIP3     H2       HT       0.417000       1.00800           0
    259872 SOLV     72860    TIP3     OH2      OT      -0.834000       15.9994           0
    259873 SOLV     72860    TIP3     H1       HT       0.417000       1.00800           0
    259874 SOLV     72860    TIP3     H2       HT       0.417000       1.00800           0
    259875 SOLV     72861    TIP3     OH2      OT      -0.834000       15.9994           0
    259876 SOLV     72861    TIP3     H1       HT       0.417000       1.00800           0
    259877 SOLV     72861    TIP3     H2       HT       0.417000       1.00800           0
    259878 SOLV     72862    TIP3     OH2      OT      -0.834000       15.9994           0
    259879 SOLV     72862    TIP3     H1       HT       0.417000       1.00800           0
    259880 SOLV     72862    TIP3     H2       HT       0.417000       1.00800           0
    259881 SOLV     72863    TIP3     OH2      OT      -0.834000       15.9994           0
    259882 SOLV     72863    TIP3     H1       HT       0.417000       1.00800           0
    259883 SOLV     72863    TIP3     H2       HT       0.417000       1.00800           0
    259884 SOLV     72864    TIP3     OH2      OT      -0.834000       15.9994           0
    259885 SOLV     72864    TIP3     H1       HT       0.417000       1.00800           0
    259886 SOLV     72864    TIP3     H2       HT       0.417000       1.00800           0
    259887 SOLV     72865    TIP3     OH2      OT      -0.834000       15.9994           0
    259888 SOLV     72865    TIP3     H1       HT       0.417000       1.00800           0
    259889 SOLV     72865    TIP3     H2       HT       0.417000       1.00800           0
    259890 SOLV     72866    TIP3     OH2      OT      -0.834000       15.9994           0
    259891 SOLV     72866    TIP3     H1       HT       0.417000       1.00800           0
    259892 SOLV     72866    TIP3     H2       HT       0.417000       1.00800           0
    259893 SOLV     72867    TIP3     OH2      OT      -0.834000       15.9994           0
    259894 SOLV     72867    TIP3     H1       HT       0.417000       1.00800           0
    259895 SOLV     72867    TIP3     H2       HT       0.417000       1.00800           0
    259896 SOLV     72868    TIP3     OH2      OT      -0.834000       15.9994           0
    259897 SOLV     72868    TIP3     H1       HT       0.417000       1.00800           0
    259898 SOLV     72868    TIP3     H2       HT       0.417000       1.00800           0
    259899 SOLV     72869    TIP3     OH2      OT      -0.834000       15.9994           0
    259900 SOLV     72869    TIP3     H1       HT       0.417000       1.00800           0
    259901 SOLV     72869    TIP3     H2       HT       0.417000       1.00800           0
    259902 SOLV     72870    TIP3     OH2      OT      -0.834000       15.9994           0
    259903 SOLV     72870    TIP3     H1       HT       0.417000       1.00800           0
    259904 SOLV     72870    TIP3     H2       HT       0.417000       1.00800           0
    259905 SOLV     72871    TIP3     OH2      OT      -0.834000       15.9994           0
    259906 SOLV     72871    TIP3     H1       HT       0.417000       1.00800           0
    259907 SOLV     72871    TIP3     H2       HT       0.417000       1.00800           0
    259908 SOLV     72872    TIP3     OH2      OT      -0.834000       15.9994           0
    259909 SOLV     72872    TIP3     H1       HT       0.417000       1.00800           0
    259910 SOLV     72872    TIP3     H2       HT       0.417000       1.00800           0
    259911 SOLV     72873    TIP3     OH2      OT      -0.834000       15.9994           0
    259912 SOLV     72873    TIP3     H1       HT       0.417000       1.00800           0
    259913 SOLV     72873    TIP3     H2       HT       0.417000       1.00800           0
    259914 SOLV     72874    TIP3     OH2      OT      -0.834000       15.9994           0
    259915 SOLV     72874    TIP3     H1       HT       0.417000       1.00800           0
    259916 SOLV     72874    TIP3     H2       HT       0.417000       1.00800           0
    259917 SOLV     72875    TIP3     OH2      OT      -0.834000       15.9994           0
    259918 SOLV     72875    TIP3     H1       HT       0.417000       1.00800           0
    259919 SOLV     72875    TIP3     H2       HT       0.417000       1.00800           0
    259920 SOLV     72876    TIP3     OH2      OT      -0.834000       15.9994           0
    259921 SOLV     72876    TIP3     H1       HT       0.417000       1.00800           0
    259922 SOLV     72876    TIP3     H2       HT       0.417000       1.00800           0
    259923 SOLV     72877    TIP3     OH2      OT      -0.834000       15.9994           0
    259924 SOLV     72877    TIP3     H1       HT       0.417000       1.00800           0
    259925 SOLV     72877    TIP3     H2       HT       0.417000       1.00800           0
    259926 SOLV     72878    TIP3     OH2      OT      -0.834000       15.9994           0
    259927 SOLV     72878    TIP3     H1       HT       0.417000       1.00800           0
    259928 SOLV     72878    TIP3     H2       HT       0.417000       1.00800           0
    259929 SOLV     72879    TIP3     OH2      OT      -0.834000       15.9994           0
    259930 SOLV     72879    TIP3     H1       HT       0.417000       1.00800           0
    259931 SOLV     72879    TIP3     H2       HT       0.417000       1.00800           0
    259932 SOLV     72880    TIP3     OH2      OT      -0.834000       15.9994           0
    259933 SOLV     72880    TIP3     H1       HT       0.417000       1.00800           0
    259934 SOLV     72880    TIP3     H2       HT       0.417000       1.00800           0
    259935 SOLV     72881    TIP3     OH2      OT      -0.834000       15.9994           0
    259936 SOLV     72881    TIP3     H1       HT       0.417000       1.00800           0
    259937 SOLV     72881    TIP3     H2       HT       0.417000       1.00800           0
    259938 SOLV     72882    TIP3     OH2      OT      -0.834000       15.9994           0
    259939 SOLV     72882    TIP3     H1       HT       0.417000       1.00800           0
    259940 SOLV     72882    TIP3     H2       HT       0.417000       1.00800           0
    259941 SOLV     72883    TIP3     OH2      OT      -0.834000       15.9994           0
    259942 SOLV     72883    TIP3     H1       HT       0.417000       1.00800           0
    259943 SOLV     72883    TIP3     H2       HT       0.417000       1.00800           0
    259944 SOLV     72884    TIP3     OH2      OT      -0.834000       15.9994           0
    259945 SOLV     72884    TIP3     H1       HT       0.417000       1.00800           0
    259946 SOLV     72884    TIP3     H2       HT       0.417000       1.00800           0
    259947 SOLV     72885    TIP3     OH2      OT      -0.834000       15.9994           0
    259948 SOLV     72885    TIP3     H1       HT       0.417000       1.00800           0
    259949 SOLV     72885    TIP3     H2       HT       0.417000       1.00800           0
    259950 SOLV     72886    TIP3     OH2      OT      -0.834000       15.9994           0
    259951 SOLV     72886    TIP3     H1       HT       0.417000       1.00800           0
    259952 SOLV     72886    TIP3     H2       HT       0.417000       1.00800           0
    259953 SOLV     72887    TIP3     OH2      OT      -0.834000       15.9994           0
    259954 SOLV     72887    TIP3     H1       HT       0.417000       1.00800           0
    259955 SOLV     72887    TIP3     H2       HT       0.417000       1.00800           0
    259956 SOLV     72888    TIP3     OH2      OT      -0.834000       15.9994           0
    259957 SOLV     72888    TIP3     H1       HT       0.417000       1.00800           0
    259958 SOLV     72888    TIP3     H2       HT       0.417000       1.00800           0
    259959 SOLV     72889    TIP3     OH2      OT      -0.834000       15.9994           0
    259960 SOLV     72889    TIP3     H1       HT       0.417000       1.00800           0
    259961 SOLV     72889    TIP3     H2       HT       0.417000       1.00800           0
    259962 SOLV     72890    TIP3     OH2      OT      -0.834000       15.9994           0
    259963 SOLV     72890    TIP3     H1       HT       0.417000       1.00800           0
    259964 SOLV     72890    TIP3     H2       HT       0.417000       1.00800           0
    259965 SOLV     72891    TIP3     OH2      OT      -0.834000       15.9994           0
    259966 SOLV     72891    TIP3     H1       HT       0.417000       1.00800           0
    259967 SOLV     72891    TIP3     H2       HT       0.417000       1.00800           0
    259968 SOLV     72892    TIP3     OH2      OT      -0.834000       15.9994           0
    259969 SOLV     72892    TIP3     H1       HT       0.417000       1.00800           0
    259970 SOLV     72892    TIP3     H2       HT       0.417000       1.00800           0
    259971 SOLV     72893    TIP3     OH2      OT      -0.834000       15.9994           0
    259972 SOLV     72893    TIP3     H1       HT       0.417000       1.00800           0
    259973 SOLV     72893    TIP3     H2       HT       0.417000       1.00800           0
    259974 SOLV     72894    TIP3     OH2      OT      -0.834000       15.9994           0
    259975 SOLV     72894    TIP3     H1       HT       0.417000       1.00800           0
    259976 SOLV     72894    TIP3     H2       HT       0.417000       1.00800           0
    259977 SOLV     72895    TIP3     OH2      OT      -0.834000       15.9994           0
    259978 SOLV     72895    TIP3     H1       HT       0.417000       1.00800           0
    259979 SOLV     72895    TIP3     H2       HT       0.417000       1.00800           0
    259980 SOLV     72896    TIP3     OH2      OT      -0.834000       15.9994           0
    259981 SOLV     72896    TIP3     H1       HT       0.417000       1.00800           0
    259982 SOLV     72896    TIP3     H2       HT       0.417000       1.00800           0
    259983 SOLV     72897    TIP3     OH2      OT      -0.834000       15.9994           0
    259984 SOLV     72897    TIP3     H1       HT       0.417000       1.00800           0
    259985 SOLV     72897    TIP3     H2       HT       0.417000       1.00800           0
    259986 SOLV     72898    TIP3     OH2      OT      -0.834000       15.9994           0
    259987 SOLV     72898    TIP3     H1       HT       0.417000       1.00800           0
    259988 SOLV     72898    TIP3     H2       HT       0.417000       1.00800           0
    259989 SOLV     72899    TIP3     OH2      OT      -0.834000       15.9994           0
    259990 SOLV     72899    TIP3     H1       HT       0.417000       1.00800           0
    259991 SOLV     72899    TIP3     H2       HT       0.417000       1.00800           0
    259992 SOLV     72900    TIP3     OH2      OT      -0.834000       15.9994           0
    259993 SOLV     72900    TIP3     H1       HT       0.417000       1.00800           0
    259994 SOLV     72900    TIP3     H2       HT       0.417000       1.00800           0
    259995 SOLV     72901    TIP3     OH2      OT      -0.834000       15.9994           0
    259996 SOLV     72901    TIP3     H1       HT       0.417000       1.00800           0
    259997 SOLV     72901    TIP3     H2       HT       0.417000       1.00800           0
    259998 SOLV     72902    TIP3     OH2      OT      -0.834000       15.9994           0
    259999 SOLV     72902    TIP3     H1       HT       0.417000       1.00800           0
    260000 SOLV     72902    TIP3     H2       HT       0.417000       1.00800           0
    260001 SOLV     72903    TIP3     OH2      OT      -0.834000       15.9994           0
    260002 SOLV     72903    TIP3     H1       HT       0.417000       1.00800           0
    260003 SOLV     72903    TIP3     H2       HT       0.417000       1.00800           0
    260004 SOLV     72904    TIP3     OH2      OT      -0.834000       15.9994           0
    260005 SOLV     72904    TIP3     H1       HT       0.417000       1.00800           0
    260006 SOLV     72904    TIP3     H2       HT       0.417000       1.00800           0
    260007 SOLV     72905    TIP3     OH2      OT      -0.834000       15.9994           0
    260008 SOLV     72905    TIP3     H1       HT       0.417000       1.00800           0
    260009 SOLV     72905    TIP3     H2       HT       0.417000       1.00800           0
    260010 SOLV     72906    TIP3     OH2      OT      -0.834000       15.9994           0
    260011 SOLV     72906    TIP3     H1       HT       0.417000       1.00800           0
    260012 SOLV     72906    TIP3     H2       HT       0.417000       1.00800           0
    260013 SOLV     72907    TIP3     OH2      OT      -0.834000       15.9994           0
    260014 SOLV     72907    TIP3     H1       HT       0.417000       1.00800           0
    260015 SOLV     72907    TIP3     H2       HT       0.417000       1.00800           0
    260016 SOLV     72908    TIP3     OH2      OT      -0.834000       15.9994           0
    260017 SOLV     72908    TIP3     H1       HT       0.417000       1.00800           0
    260018 SOLV     72908    TIP3     H2       HT       0.417000       1.00800           0
    260019 SOLV     72909    TIP3     OH2      OT      -0.834000       15.9994           0
    260020 SOLV     72909    TIP3     H1       HT       0.417000       1.00800           0
    260021 SOLV     72909    TIP3     H2       HT       0.417000       1.00800           0
    260022 SOLV     72910    TIP3     OH2      OT      -0.834000       15.9994           0
    260023 SOLV     72910    TIP3     H1       HT       0.417000       1.00800           0
    260024 SOLV     72910    TIP3     H2       HT       0.417000       1.00800           0
    260025 SOLV     72911    TIP3     OH2      OT      -0.834000       15.9994           0
    260026 SOLV     72911    TIP3     H1       HT       0.417000       1.00800           0
    260027 SOLV     72911    TIP3     H2       HT       0.417000       1.00800           0
    260028 SOLV     72912    TIP3     OH2      OT      -0.834000       15.9994           0
    260029 SOLV     72912    TIP3     H1       HT       0.417000       1.00800           0
    260030 SOLV     72912    TIP3     H2       HT       0.417000       1.00800           0
    260031 SOLV     72913    TIP3     OH2      OT      -0.834000       15.9994           0
    260032 SOLV     72913    TIP3     H1       HT       0.417000       1.00800           0
    260033 SOLV     72913    TIP3     H2       HT       0.417000       1.00800           0
    260034 SOLV     72914    TIP3     OH2      OT      -0.834000       15.9994           0
    260035 SOLV     72914    TIP3     H1       HT       0.417000       1.00800           0
    260036 SOLV     72914    TIP3     H2       HT       0.417000       1.00800           0
    260037 SOLV     72915    TIP3     OH2      OT      -0.834000       15.9994           0
    260038 SOLV     72915    TIP3     H1       HT       0.417000       1.00800           0
    260039 SOLV     72915    TIP3     H2       HT       0.417000       1.00800           0
    260040 SOLV     72916    TIP3     OH2      OT      -0.834000       15.9994           0
    260041 SOLV     72916    TIP3     H1       HT       0.417000       1.00800           0
    260042 SOLV     72916    TIP3     H2       HT       0.417000       1.00800           0
    260043 SOLV     72917    TIP3     OH2      OT      -0.834000       15.9994           0
    260044 SOLV     72917    TIP3     H1       HT       0.417000       1.00800           0
    260045 SOLV     72917    TIP3     H2       HT       0.417000       1.00800           0
    260046 SOLV     72918    TIP3     OH2      OT      -0.834000       15.9994           0
    260047 SOLV     72918    TIP3     H1       HT       0.417000       1.00800           0
    260048 SOLV     72918    TIP3     H2       HT       0.417000       1.00800           0
    260049 SOLV     72919    TIP3     OH2      OT      -0.834000       15.9994           0
    260050 SOLV     72919    TIP3     H1       HT       0.417000       1.00800           0
    260051 SOLV     72919    TIP3     H2       HT       0.417000       1.00800           0
    260052 SOLV     72920    TIP3     OH2      OT      -0.834000       15.9994           0
    260053 SOLV     72920    TIP3     H1       HT       0.417000       1.00800           0
    260054 SOLV     72920    TIP3     H2       HT       0.417000       1.00800           0
    260055 SOLV     72921    TIP3     OH2      OT      -0.834000       15.9994           0
    260056 SOLV     72921    TIP3     H1       HT       0.417000       1.00800           0
    260057 SOLV     72921    TIP3     H2       HT       0.417000       1.00800           0
    260058 SOLV     72922    TIP3     OH2      OT      -0.834000       15.9994           0
    260059 SOLV     72922    TIP3     H1       HT       0.417000       1.00800           0
    260060 SOLV     72922    TIP3     H2       HT       0.417000       1.00800           0
    260061 SOLV     72923    TIP3     OH2      OT      -0.834000       15.9994           0
    260062 SOLV     72923    TIP3     H1       HT       0.417000       1.00800           0
    260063 SOLV     72923    TIP3     H2       HT       0.417000       1.00800           0
    260064 SOLV     72924    TIP3     OH2      OT      -0.834000       15.9994           0
    260065 SOLV     72924    TIP3     H1       HT       0.417000       1.00800           0
    260066 SOLV     72924    TIP3     H2       HT       0.417000       1.00800           0
    260067 SOLV     72925    TIP3     OH2      OT      -0.834000       15.9994           0
    260068 SOLV     72925    TIP3     H1       HT       0.417000       1.00800           0
    260069 SOLV     72925    TIP3     H2       HT       0.417000       1.00800           0
    260070 SOLV     72926    TIP3     OH2      OT      -0.834000       15.9994           0
    260071 SOLV     72926    TIP3     H1       HT       0.417000       1.00800           0
    260072 SOLV     72926    TIP3     H2       HT       0.417000       1.00800           0
    260073 SOLV     72927    TIP3     OH2      OT      -0.834000       15.9994           0
    260074 SOLV     72927    TIP3     H1       HT       0.417000       1.00800           0
    260075 SOLV     72927    TIP3     H2       HT       0.417000       1.00800           0
    260076 SOLV     72928    TIP3     OH2      OT      -0.834000       15.9994           0
    260077 SOLV     72928    TIP3     H1       HT       0.417000       1.00800           0
    260078 SOLV     72928    TIP3     H2       HT       0.417000       1.00800           0
    260079 SOLV     72929    TIP3     OH2      OT      -0.834000       15.9994           0
    260080 SOLV     72929    TIP3     H1       HT       0.417000       1.00800           0
    260081 SOLV     72929    TIP3     H2       HT       0.417000       1.00800           0
    260082 SOLV     72930    TIP3     OH2      OT      -0.834000       15.9994           0
    260083 SOLV     72930    TIP3     H1       HT       0.417000       1.00800           0
    260084 SOLV     72930    TIP3     H2       HT       0.417000       1.00800           0
    260085 SOLV     72931    TIP3     OH2      OT      -0.834000       15.9994           0
    260086 SOLV     72931    TIP3     H1       HT       0.417000       1.00800           0
    260087 SOLV     72931    TIP3     H2       HT       0.417000       1.00800           0
    260088 SOLV     72932    TIP3     OH2      OT      -0.834000       15.9994           0
    260089 SOLV     72932    TIP3     H1       HT       0.417000       1.00800           0
    260090 SOLV     72932    TIP3     H2       HT       0.417000       1.00800           0
    260091 SOLV     72933    TIP3     OH2      OT      -0.834000       15.9994           0
    260092 SOLV     72933    TIP3     H1       HT       0.417000       1.00800           0
    260093 SOLV     72933    TIP3     H2       HT       0.417000       1.00800           0
    260094 SOLV     72934    TIP3     OH2      OT      -0.834000       15.9994           0
    260095 SOLV     72934    TIP3     H1       HT       0.417000       1.00800           0
    260096 SOLV     72934    TIP3     H2       HT       0.417000       1.00800           0
    260097 SOLV     72935    TIP3     OH2      OT      -0.834000       15.9994           0
    260098 SOLV     72935    TIP3     H1       HT       0.417000       1.00800           0
    260099 SOLV     72935    TIP3     H2       HT       0.417000       1.00800           0
    260100 SOLV     72936    TIP3     OH2      OT      -0.834000       15.9994           0
    260101 SOLV     72936    TIP3     H1       HT       0.417000       1.00800           0
    260102 SOLV     72936    TIP3     H2       HT       0.417000       1.00800           0
    260103 SOLV     72937    TIP3     OH2      OT      -0.834000       15.9994           0
    260104 SOLV     72937    TIP3     H1       HT       0.417000       1.00800           0
    260105 SOLV     72937    TIP3     H2       HT       0.417000       1.00800           0
    260106 SOLV     72938    TIP3     OH2      OT      -0.834000       15.9994           0
    260107 SOLV     72938    TIP3     H1       HT       0.417000       1.00800           0
    260108 SOLV     72938    TIP3     H2       HT       0.417000       1.00800           0
    260109 SOLV     72939    TIP3     OH2      OT      -0.834000       15.9994           0
    260110 SOLV     72939    TIP3     H1       HT       0.417000       1.00800           0
    260111 SOLV     72939    TIP3     H2       HT       0.417000       1.00800           0
    260112 SOLV     72940    TIP3     OH2      OT      -0.834000       15.9994           0
    260113 SOLV     72940    TIP3     H1       HT       0.417000       1.00800           0
    260114 SOLV     72940    TIP3     H2       HT       0.417000       1.00800           0
    260115 SOLV     72941    TIP3     OH2      OT      -0.834000       15.9994           0
    260116 SOLV     72941    TIP3     H1       HT       0.417000       1.00800           0
    260117 SOLV     72941    TIP3     H2       HT       0.417000       1.00800           0
    260118 SOLV     72942    TIP3     OH2      OT      -0.834000       15.9994           0
    260119 SOLV     72942    TIP3     H1       HT       0.417000       1.00800           0
    260120 SOLV     72942    TIP3     H2       HT       0.417000       1.00800           0
    260121 SOLV     72943    TIP3     OH2      OT      -0.834000       15.9994           0
    260122 SOLV     72943    TIP3     H1       HT       0.417000       1.00800           0
    260123 SOLV     72943    TIP3     H2       HT       0.417000       1.00800           0
    260124 SOLV     72944    TIP3     OH2      OT      -0.834000       15.9994           0
    260125 SOLV     72944    TIP3     H1       HT       0.417000       1.00800           0
    260126 SOLV     72944    TIP3     H2       HT       0.417000       1.00800           0
    260127 SOLV     72945    TIP3     OH2      OT      -0.834000       15.9994           0
    260128 SOLV     72945    TIP3     H1       HT       0.417000       1.00800           0
    260129 SOLV     72945    TIP3     H2       HT       0.417000       1.00800           0
    260130 SOLV     72946    TIP3     OH2      OT      -0.834000       15.9994           0
    260131 SOLV     72946    TIP3     H1       HT       0.417000       1.00800           0
    260132 SOLV     72946    TIP3     H2       HT       0.417000       1.00800           0
    260133 SOLV     72947    TIP3     OH2      OT      -0.834000       15.9994           0
    260134 SOLV     72947    TIP3     H1       HT       0.417000       1.00800           0
    260135 SOLV     72947    TIP3     H2       HT       0.417000       1.00800           0
    260136 SOLV     72948    TIP3     OH2      OT      -0.834000       15.9994           0
    260137 SOLV     72948    TIP3     H1       HT       0.417000       1.00800           0
    260138 SOLV     72948    TIP3     H2       HT       0.417000       1.00800           0
    260139 SOLV     72949    TIP3     OH2      OT      -0.834000       15.9994           0
    260140 SOLV     72949    TIP3     H1       HT       0.417000       1.00800           0
    260141 SOLV     72949    TIP3     H2       HT       0.417000       1.00800           0
    260142 SOLV     72950    TIP3     OH2      OT      -0.834000       15.9994           0
    260143 SOLV     72950    TIP3     H1       HT       0.417000       1.00800           0
    260144 SOLV     72950    TIP3     H2       HT       0.417000       1.00800           0
    260145 SOLV     72951    TIP3     OH2      OT      -0.834000       15.9994           0
    260146 SOLV     72951    TIP3     H1       HT       0.417000       1.00800           0
    260147 SOLV     72951    TIP3     H2       HT       0.417000       1.00800           0
    260148 SOLV     72952    TIP3     OH2      OT      -0.834000       15.9994           0
    260149 SOLV     72952    TIP3     H1       HT       0.417000       1.00800           0
    260150 SOLV     72952    TIP3     H2       HT       0.417000       1.00800           0
    260151 SOLV     72953    TIP3     OH2      OT      -0.834000       15.9994           0
    260152 SOLV     72953    TIP3     H1       HT       0.417000       1.00800           0
    260153 SOLV     72953    TIP3     H2       HT       0.417000       1.00800           0
    260154 SOLV     72954    TIP3     OH2      OT      -0.834000       15.9994           0
    260155 SOLV     72954    TIP3     H1       HT       0.417000       1.00800           0
    260156 SOLV     72954    TIP3     H2       HT       0.417000       1.00800           0
    260157 SOLV     72955    TIP3     OH2      OT      -0.834000       15.9994           0
    260158 SOLV     72955    TIP3     H1       HT       0.417000       1.00800           0
    260159 SOLV     72955    TIP3     H2       HT       0.417000       1.00800           0
    260160 SOLV     72956    TIP3     OH2      OT      -0.834000       15.9994           0
    260161 SOLV     72956    TIP3     H1       HT       0.417000       1.00800           0
    260162 SOLV     72956    TIP3     H2       HT       0.417000       1.00800           0
    260163 SOLV     72957    TIP3     OH2      OT      -0.834000       15.9994           0
    260164 SOLV     72957    TIP3     H1       HT       0.417000       1.00800           0
    260165 SOLV     72957    TIP3     H2       HT       0.417000       1.00800           0
    260166 SOLV     72958    TIP3     OH2      OT      -0.834000       15.9994           0
    260167 SOLV     72958    TIP3     H1       HT       0.417000       1.00800           0
    260168 SOLV     72958    TIP3     H2       HT       0.417000       1.00800           0
    260169 SOLV     72959    TIP3     OH2      OT      -0.834000       15.9994           0
    260170 SOLV     72959    TIP3     H1       HT       0.417000       1.00800           0
    260171 SOLV     72959    TIP3     H2       HT       0.417000       1.00800           0
    260172 SOLV     72960    TIP3     OH2      OT      -0.834000       15.9994           0
    260173 SOLV     72960    TIP3     H1       HT       0.417000       1.00800           0
    260174 SOLV     72960    TIP3     H2       HT       0.417000       1.00800           0
    260175 SOLV     72961    TIP3     OH2      OT      -0.834000       15.9994           0
    260176 SOLV     72961    TIP3     H1       HT       0.417000       1.00800           0
    260177 SOLV     72961    TIP3     H2       HT       0.417000       1.00800           0
    260178 SOLV     72962    TIP3     OH2      OT      -0.834000       15.9994           0
    260179 SOLV     72962    TIP3     H1       HT       0.417000       1.00800           0
    260180 SOLV     72962    TIP3     H2       HT       0.417000       1.00800           0
    260181 SOLV     72963    TIP3     OH2      OT      -0.834000       15.9994           0
    260182 SOLV     72963    TIP3     H1       HT       0.417000       1.00800           0
    260183 SOLV     72963    TIP3     H2       HT       0.417000       1.00800           0
    260184 SOLV     72964    TIP3     OH2      OT      -0.834000       15.9994           0
    260185 SOLV     72964    TIP3     H1       HT       0.417000       1.00800           0
    260186 SOLV     72964    TIP3     H2       HT       0.417000       1.00800           0
    260187 SOLV     72965    TIP3     OH2      OT      -0.834000       15.9994           0
    260188 SOLV     72965    TIP3     H1       HT       0.417000       1.00800           0
    260189 SOLV     72965    TIP3     H2       HT       0.417000       1.00800           0
    260190 SOLV     72966    TIP3     OH2      OT      -0.834000       15.9994           0
    260191 SOLV     72966    TIP3     H1       HT       0.417000       1.00800           0
    260192 SOLV     72966    TIP3     H2       HT       0.417000       1.00800           0
    260193 SOLV     72967    TIP3     OH2      OT      -0.834000       15.9994           0
    260194 SOLV     72967    TIP3     H1       HT       0.417000       1.00800           0
    260195 SOLV     72967    TIP3     H2       HT       0.417000       1.00800           0
    260196 SOLV     72968    TIP3     OH2      OT      -0.834000       15.9994           0
    260197 SOLV     72968    TIP3     H1       HT       0.417000       1.00800           0
    260198 SOLV     72968    TIP3     H2       HT       0.417000       1.00800           0
    260199 SOLV     72969    TIP3     OH2      OT      -0.834000       15.9994           0
    260200 SOLV     72969    TIP3     H1       HT       0.417000       1.00800           0
    260201 SOLV     72969    TIP3     H2       HT       0.417000       1.00800           0
    260202 SOLV     72970    TIP3     OH2      OT      -0.834000       15.9994           0
    260203 SOLV     72970    TIP3     H1       HT       0.417000       1.00800           0
    260204 SOLV     72970    TIP3     H2       HT       0.417000       1.00800           0
    260205 SOLV     72971    TIP3     OH2      OT      -0.834000       15.9994           0
    260206 SOLV     72971    TIP3     H1       HT       0.417000       1.00800           0
    260207 SOLV     72971    TIP3     H2       HT       0.417000       1.00800           0
    260208 SOLV     72972    TIP3     OH2      OT      -0.834000       15.9994           0
    260209 SOLV     72972    TIP3     H1       HT       0.417000       1.00800           0
    260210 SOLV     72972    TIP3     H2       HT       0.417000       1.00800           0
    260211 SOLV     72973    TIP3     OH2      OT      -0.834000       15.9994           0
    260212 SOLV     72973    TIP3     H1       HT       0.417000       1.00800           0
    260213 SOLV     72973    TIP3     H2       HT       0.417000       1.00800           0
    260214 SOLV     72974    TIP3     OH2      OT      -0.834000       15.9994           0
    260215 SOLV     72974    TIP3     H1       HT       0.417000       1.00800           0
    260216 SOLV     72974    TIP3     H2       HT       0.417000       1.00800           0
    260217 SOLV     72975    TIP3     OH2      OT      -0.834000       15.9994           0
    260218 SOLV     72975    TIP3     H1       HT       0.417000       1.00800           0
    260219 SOLV     72975    TIP3     H2       HT       0.417000       1.00800           0
    260220 SOLV     72976    TIP3     OH2      OT      -0.834000       15.9994           0
    260221 SOLV     72976    TIP3     H1       HT       0.417000       1.00800           0
    260222 SOLV     72976    TIP3     H2       HT       0.417000       1.00800           0
    260223 SOLV     72977    TIP3     OH2      OT      -0.834000       15.9994           0
    260224 SOLV     72977    TIP3     H1       HT       0.417000       1.00800           0
    260225 SOLV     72977    TIP3     H2       HT       0.417000       1.00800           0
    260226 SOLV     72978    TIP3     OH2      OT      -0.834000       15.9994           0
    260227 SOLV     72978    TIP3     H1       HT       0.417000       1.00800           0
    260228 SOLV     72978    TIP3     H2       HT       0.417000       1.00800           0
    260229 SOLV     72979    TIP3     OH2      OT      -0.834000       15.9994           0
    260230 SOLV     72979    TIP3     H1       HT       0.417000       1.00800           0
    260231 SOLV     72979    TIP3     H2       HT       0.417000       1.00800           0
    260232 SOLV     72980    TIP3     OH2      OT      -0.834000       15.9994           0
    260233 SOLV     72980    TIP3     H1       HT       0.417000       1.00800           0
    260234 SOLV     72980    TIP3     H2       HT       0.417000       1.00800           0
    260235 SOLV     72981    TIP3     OH2      OT      -0.834000       15.9994           0
    260236 SOLV     72981    TIP3     H1       HT       0.417000       1.00800           0
    260237 SOLV     72981    TIP3     H2       HT       0.417000       1.00800           0
    260238 SOLV     72982    TIP3     OH2      OT      -0.834000       15.9994           0
    260239 SOLV     72982    TIP3     H1       HT       0.417000       1.00800           0
    260240 SOLV     72982    TIP3     H2       HT       0.417000       1.00800           0
    260241 SOLV     72983    TIP3     OH2      OT      -0.834000       15.9994           0
    260242 SOLV     72983    TIP3     H1       HT       0.417000       1.00800           0
    260243 SOLV     72983    TIP3     H2       HT       0.417000       1.00800           0
    260244 SOLV     72984    TIP3     OH2      OT      -0.834000       15.9994           0
    260245 SOLV     72984    TIP3     H1       HT       0.417000       1.00800           0
    260246 SOLV     72984    TIP3     H2       HT       0.417000       1.00800           0
    260247 SOLV     72985    TIP3     OH2      OT      -0.834000       15.9994           0
    260248 SOLV     72985    TIP3     H1       HT       0.417000       1.00800           0
    260249 SOLV     72985    TIP3     H2       HT       0.417000       1.00800           0
    260250 SOLV     72986    TIP3     OH2      OT      -0.834000       15.9994           0
    260251 SOLV     72986    TIP3     H1       HT       0.417000       1.00800           0
    260252 SOLV     72986    TIP3     H2       HT       0.417000       1.00800           0
    260253 SOLV     72987    TIP3     OH2      OT      -0.834000       15.9994           0
    260254 SOLV     72987    TIP3     H1       HT       0.417000       1.00800           0
    260255 SOLV     72987    TIP3     H2       HT       0.417000       1.00800           0
    260256 SOLV     72988    TIP3     OH2      OT      -0.834000       15.9994           0
    260257 SOLV     72988    TIP3     H1       HT       0.417000       1.00800           0
    260258 SOLV     72988    TIP3     H2       HT       0.417000       1.00800           0
    260259 SOLV     72989    TIP3     OH2      OT      -0.834000       15.9994           0
    260260 SOLV     72989    TIP3     H1       HT       0.417000       1.00800           0
    260261 SOLV     72989    TIP3     H2       HT       0.417000       1.00800           0
    260262 SOLV     72990    TIP3     OH2      OT      -0.834000       15.9994           0
    260263 SOLV     72990    TIP3     H1       HT       0.417000       1.00800           0
    260264 SOLV     72990    TIP3     H2       HT       0.417000       1.00800           0
    260265 SOLV     72991    TIP3     OH2      OT      -0.834000       15.9994           0
    260266 SOLV     72991    TIP3     H1       HT       0.417000       1.00800           0
    260267 SOLV     72991    TIP3     H2       HT       0.417000       1.00800           0
    260268 SOLV     72992    TIP3     OH2      OT      -0.834000       15.9994           0
    260269 SOLV     72992    TIP3     H1       HT       0.417000       1.00800           0
    260270 SOLV     72992    TIP3     H2       HT       0.417000       1.00800           0
    260271 SOLV     72993    TIP3     OH2      OT      -0.834000       15.9994           0
    260272 SOLV     72993    TIP3     H1       HT       0.417000       1.00800           0
    260273 SOLV     72993    TIP3     H2       HT       0.417000       1.00800           0
    260274 SOLV     72994    TIP3     OH2      OT      -0.834000       15.9994           0
    260275 SOLV     72994    TIP3     H1       HT       0.417000       1.00800           0
    260276 SOLV     72994    TIP3     H2       HT       0.417000       1.00800           0
    260277 SOLV     72995    TIP3     OH2      OT      -0.834000       15.9994           0
    260278 SOLV     72995    TIP3     H1       HT       0.417000       1.00800           0
    260279 SOLV     72995    TIP3     H2       HT       0.417000       1.00800           0
    260280 SOLV     72996    TIP3     OH2      OT      -0.834000       15.9994           0
    260281 SOLV     72996    TIP3     H1       HT       0.417000       1.00800           0
    260282 SOLV     72996    TIP3     H2       HT       0.417000       1.00800           0
    260283 SOLV     72997    TIP3     OH2      OT      -0.834000       15.9994           0
    260284 SOLV     72997    TIP3     H1       HT       0.417000       1.00800           0
    260285 SOLV     72997    TIP3     H2       HT       0.417000       1.00800           0
    260286 SOLV     72998    TIP3     OH2      OT      -0.834000       15.9994           0
    260287 SOLV     72998    TIP3     H1       HT       0.417000       1.00800           0
    260288 SOLV     72998    TIP3     H2       HT       0.417000       1.00800           0
    260289 SOLV     72999    TIP3     OH2      OT      -0.834000       15.9994           0
    260290 SOLV     72999    TIP3     H1       HT       0.417000       1.00800           0
    260291 SOLV     72999    TIP3     H2       HT       0.417000       1.00800           0
    260292 SOLV     73000    TIP3     OH2      OT      -0.834000       15.9994           0
    260293 SOLV     73000    TIP3     H1       HT       0.417000       1.00800           0
    260294 SOLV     73000    TIP3     H2       HT       0.417000       1.00800           0
    260295 SOLV     73001    TIP3     OH2      OT      -0.834000       15.9994           0
    260296 SOLV     73001    TIP3     H1       HT       0.417000       1.00800           0
    260297 SOLV     73001    TIP3     H2       HT       0.417000       1.00800           0
    260298 SOLV     73002    TIP3     OH2      OT      -0.834000       15.9994           0
    260299 SOLV     73002    TIP3     H1       HT       0.417000       1.00800           0
    260300 SOLV     73002    TIP3     H2       HT       0.417000       1.00800           0
    260301 SOLV     73003    TIP3     OH2      OT      -0.834000       15.9994           0
    260302 SOLV     73003    TIP3     H1       HT       0.417000       1.00800           0
    260303 SOLV     73003    TIP3     H2       HT       0.417000       1.00800           0
    260304 SOLV     73004    TIP3     OH2      OT      -0.834000       15.9994           0
    260305 SOLV     73004    TIP3     H1       HT       0.417000       1.00800           0
    260306 SOLV     73004    TIP3     H2       HT       0.417000       1.00800           0
    260307 SOLV     73005    TIP3     OH2      OT      -0.834000       15.9994           0
    260308 SOLV     73005    TIP3     H1       HT       0.417000       1.00800           0
    260309 SOLV     73005    TIP3     H2       HT       0.417000       1.00800           0
    260310 SOLV     73006    TIP3     OH2      OT      -0.834000       15.9994           0
    260311 SOLV     73006    TIP3     H1       HT       0.417000       1.00800           0
    260312 SOLV     73006    TIP3     H2       HT       0.417000       1.00800           0
    260313 SOLV     73007    TIP3     OH2      OT      -0.834000       15.9994           0
    260314 SOLV     73007    TIP3     H1       HT       0.417000       1.00800           0
    260315 SOLV     73007    TIP3     H2       HT       0.417000       1.00800           0
    260316 SOLV     73008    TIP3     OH2      OT      -0.834000       15.9994           0
    260317 SOLV     73008    TIP3     H1       HT       0.417000       1.00800           0
    260318 SOLV     73008    TIP3     H2       HT       0.417000       1.00800           0
    260319 SOLV     73009    TIP3     OH2      OT      -0.834000       15.9994           0
    260320 SOLV     73009    TIP3     H1       HT       0.417000       1.00800           0
    260321 SOLV     73009    TIP3     H2       HT       0.417000       1.00800           0
    260322 SOLV     73010    TIP3     OH2      OT      -0.834000       15.9994           0
    260323 SOLV     73010    TIP3     H1       HT       0.417000       1.00800           0
    260324 SOLV     73010    TIP3     H2       HT       0.417000       1.00800           0
    260325 SOLV     73011    TIP3     OH2      OT      -0.834000       15.9994           0
    260326 SOLV     73011    TIP3     H1       HT       0.417000       1.00800           0
    260327 SOLV     73011    TIP3     H2       HT       0.417000       1.00800           0
    260328 SOLV     73012    TIP3     OH2      OT      -0.834000       15.9994           0
    260329 SOLV     73012    TIP3     H1       HT       0.417000       1.00800           0
    260330 SOLV     73012    TIP3     H2       HT       0.417000       1.00800           0
    260331 SOLV     73013    TIP3     OH2      OT      -0.834000       15.9994           0
    260332 SOLV     73013    TIP3     H1       HT       0.417000       1.00800           0
    260333 SOLV     73013    TIP3     H2       HT       0.417000       1.00800           0
    260334 SOLV     73014    TIP3     OH2      OT      -0.834000       15.9994           0
    260335 SOLV     73014    TIP3     H1       HT       0.417000       1.00800           0
    260336 SOLV     73014    TIP3     H2       HT       0.417000       1.00800           0
    260337 SOLV     73015    TIP3     OH2      OT      -0.834000       15.9994           0
    260338 SOLV     73015    TIP3     H1       HT       0.417000       1.00800           0
    260339 SOLV     73015    TIP3     H2       HT       0.417000       1.00800           0
    260340 SOLV     73016    TIP3     OH2      OT      -0.834000       15.9994           0
    260341 SOLV     73016    TIP3     H1       HT       0.417000       1.00800           0
    260342 SOLV     73016    TIP3     H2       HT       0.417000       1.00800           0
    260343 SOLV     73017    TIP3     OH2      OT      -0.834000       15.9994           0
    260344 SOLV     73017    TIP3     H1       HT       0.417000       1.00800           0
    260345 SOLV     73017    TIP3     H2       HT       0.417000       1.00800           0
    260346 SOLV     73018    TIP3     OH2      OT      -0.834000       15.9994           0
    260347 SOLV     73018    TIP3     H1       HT       0.417000       1.00800           0
    260348 SOLV     73018    TIP3     H2       HT       0.417000       1.00800           0
    260349 SOLV     73019    TIP3     OH2      OT      -0.834000       15.9994           0
    260350 SOLV     73019    TIP3     H1       HT       0.417000       1.00800           0
    260351 SOLV     73019    TIP3     H2       HT       0.417000       1.00800           0
    260352 SOLV     73020    TIP3     OH2      OT      -0.834000       15.9994           0
    260353 SOLV     73020    TIP3     H1       HT       0.417000       1.00800           0
    260354 SOLV     73020    TIP3     H2       HT       0.417000       1.00800           0
    260355 SOLV     73021    TIP3     OH2      OT      -0.834000       15.9994           0
    260356 SOLV     73021    TIP3     H1       HT       0.417000       1.00800           0
    260357 SOLV     73021    TIP3     H2       HT       0.417000       1.00800           0
    260358 SOLV     73022    TIP3     OH2      OT      -0.834000       15.9994           0
    260359 SOLV     73022    TIP3     H1       HT       0.417000       1.00800           0
    260360 SOLV     73022    TIP3     H2       HT       0.417000       1.00800           0
    260361 SOLV     73023    TIP3     OH2      OT      -0.834000       15.9994           0
    260362 SOLV     73023    TIP3     H1       HT       0.417000       1.00800           0
    260363 SOLV     73023    TIP3     H2       HT       0.417000       1.00800           0
    260364 SOLV     73024    TIP3     OH2      OT      -0.834000       15.9994           0
    260365 SOLV     73024    TIP3     H1       HT       0.417000       1.00800           0
    260366 SOLV     73024    TIP3     H2       HT       0.417000       1.00800           0
    260367 SOLV     73025    TIP3     OH2      OT      -0.834000       15.9994           0
    260368 SOLV     73025    TIP3     H1       HT       0.417000       1.00800           0
    260369 SOLV     73025    TIP3     H2       HT       0.417000       1.00800           0
    260370 SOLV     73026    TIP3     OH2      OT      -0.834000       15.9994           0
    260371 SOLV     73026    TIP3     H1       HT       0.417000       1.00800           0
    260372 SOLV     73026    TIP3     H2       HT       0.417000       1.00800           0
    260373 SOLV     73027    TIP3     OH2      OT      -0.834000       15.9994           0
    260374 SOLV     73027    TIP3     H1       HT       0.417000       1.00800           0
    260375 SOLV     73027    TIP3     H2       HT       0.417000       1.00800           0
    260376 SOLV     73028    TIP3     OH2      OT      -0.834000       15.9994           0
    260377 SOLV     73028    TIP3     H1       HT       0.417000       1.00800           0
    260378 SOLV     73028    TIP3     H2       HT       0.417000       1.00800           0
    260379 SOLV     73029    TIP3     OH2      OT      -0.834000       15.9994           0
    260380 SOLV     73029    TIP3     H1       HT       0.417000       1.00800           0
    260381 SOLV     73029    TIP3     H2       HT       0.417000       1.00800           0
    260382 SOLV     73030    TIP3     OH2      OT      -0.834000       15.9994           0
    260383 SOLV     73030    TIP3     H1       HT       0.417000       1.00800           0
    260384 SOLV     73030    TIP3     H2       HT       0.417000       1.00800           0
    260385 SOLV     73031    TIP3     OH2      OT      -0.834000       15.9994           0
    260386 SOLV     73031    TIP3     H1       HT       0.417000       1.00800           0
    260387 SOLV     73031    TIP3     H2       HT       0.417000       1.00800           0
    260388 SOLV     73032    TIP3     OH2      OT      -0.834000       15.9994           0
    260389 SOLV     73032    TIP3     H1       HT       0.417000       1.00800           0
    260390 SOLV     73032    TIP3     H2       HT       0.417000       1.00800           0
    260391 SOLV     73033    TIP3     OH2      OT      -0.834000       15.9994           0
    260392 SOLV     73033    TIP3     H1       HT       0.417000       1.00800           0
    260393 SOLV     73033    TIP3     H2       HT       0.417000       1.00800           0
    260394 SOLV     73034    TIP3     OH2      OT      -0.834000       15.9994           0
    260395 SOLV     73034    TIP3     H1       HT       0.417000       1.00800           0
    260396 SOLV     73034    TIP3     H2       HT       0.417000       1.00800           0
    260397 SOLV     73035    TIP3     OH2      OT      -0.834000       15.9994           0
    260398 SOLV     73035    TIP3     H1       HT       0.417000       1.00800           0
    260399 SOLV     73035    TIP3     H2       HT       0.417000       1.00800           0
    260400 SOLV     73036    TIP3     OH2      OT      -0.834000       15.9994           0
    260401 SOLV     73036    TIP3     H1       HT       0.417000       1.00800           0
    260402 SOLV     73036    TIP3     H2       HT       0.417000       1.00800           0
    260403 SOLV     73037    TIP3     OH2      OT      -0.834000       15.9994           0
    260404 SOLV     73037    TIP3     H1       HT       0.417000       1.00800           0
    260405 SOLV     73037    TIP3     H2       HT       0.417000       1.00800           0
    260406 SOLV     73038    TIP3     OH2      OT      -0.834000       15.9994           0
    260407 SOLV     73038    TIP3     H1       HT       0.417000       1.00800           0
    260408 SOLV     73038    TIP3     H2       HT       0.417000       1.00800           0
    260409 SOLV     73039    TIP3     OH2      OT      -0.834000       15.9994           0
    260410 SOLV     73039    TIP3     H1       HT       0.417000       1.00800           0
    260411 SOLV     73039    TIP3     H2       HT       0.417000       1.00800           0
    260412 SOLV     73040    TIP3     OH2      OT      -0.834000       15.9994           0
    260413 SOLV     73040    TIP3     H1       HT       0.417000       1.00800           0
    260414 SOLV     73040    TIP3     H2       HT       0.417000       1.00800           0
    260415 SOLV     73041    TIP3     OH2      OT      -0.834000       15.9994           0
    260416 SOLV     73041    TIP3     H1       HT       0.417000       1.00800           0
    260417 SOLV     73041    TIP3     H2       HT       0.417000       1.00800           0
    260418 SOLV     73042    TIP3     OH2      OT      -0.834000       15.9994           0
    260419 SOLV     73042    TIP3     H1       HT       0.417000       1.00800           0
    260420 SOLV     73042    TIP3     H2       HT       0.417000       1.00800           0
    260421 SOLV     73043    TIP3     OH2      OT      -0.834000       15.9994           0
    260422 SOLV     73043    TIP3     H1       HT       0.417000       1.00800           0
    260423 SOLV     73043    TIP3     H2       HT       0.417000       1.00800           0
    260424 SOLV     73044    TIP3     OH2      OT      -0.834000       15.9994           0
    260425 SOLV     73044    TIP3     H1       HT       0.417000       1.00800           0
    260426 SOLV     73044    TIP3     H2       HT       0.417000       1.00800           0
    260427 SOLV     73045    TIP3     OH2      OT      -0.834000       15.9994           0
    260428 SOLV     73045    TIP3     H1       HT       0.417000       1.00800           0
    260429 SOLV     73045    TIP3     H2       HT       0.417000       1.00800           0
    260430 SOLV     73046    TIP3     OH2      OT      -0.834000       15.9994           0
    260431 SOLV     73046    TIP3     H1       HT       0.417000       1.00800           0
    260432 SOLV     73046    TIP3     H2       HT       0.417000       1.00800           0
    260433 SOLV     73047    TIP3     OH2      OT      -0.834000       15.9994           0
    260434 SOLV     73047    TIP3     H1       HT       0.417000       1.00800           0
    260435 SOLV     73047    TIP3     H2       HT       0.417000       1.00800           0
    260436 SOLV     73048    TIP3     OH2      OT      -0.834000       15.9994           0
    260437 SOLV     73048    TIP3     H1       HT       0.417000       1.00800           0
    260438 SOLV     73048    TIP3     H2       HT       0.417000       1.00800           0
    260439 SOLV     73049    TIP3     OH2      OT      -0.834000       15.9994           0
    260440 SOLV     73049    TIP3     H1       HT       0.417000       1.00800           0
    260441 SOLV     73049    TIP3     H2       HT       0.417000       1.00800           0
    260442 SOLV     73050    TIP3     OH2      OT      -0.834000       15.9994           0
    260443 SOLV     73050    TIP3     H1       HT       0.417000       1.00800           0
    260444 SOLV     73050    TIP3     H2       HT       0.417000       1.00800           0
    260445 SOLV     73051    TIP3     OH2      OT      -0.834000       15.9994           0
    260446 SOLV     73051    TIP3     H1       HT       0.417000       1.00800           0
    260447 SOLV     73051    TIP3     H2       HT       0.417000       1.00800           0
    260448 SOLV     73052    TIP3     OH2      OT      -0.834000       15.9994           0
    260449 SOLV     73052    TIP3     H1       HT       0.417000       1.00800           0
    260450 SOLV     73052    TIP3     H2       HT       0.417000       1.00800           0
    260451 SOLV     73053    TIP3     OH2      OT      -0.834000       15.9994           0
    260452 SOLV     73053    TIP3     H1       HT       0.417000       1.00800           0
    260453 SOLV     73053    TIP3     H2       HT       0.417000       1.00800           0
    260454 SOLV     73054    TIP3     OH2      OT      -0.834000       15.9994           0
    260455 SOLV     73054    TIP3     H1       HT       0.417000       1.00800           0
    260456 SOLV     73054    TIP3     H2       HT       0.417000       1.00800           0
    260457 SOLV     73055    TIP3     OH2      OT      -0.834000       15.9994           0
    260458 SOLV     73055    TIP3     H1       HT       0.417000       1.00800           0
    260459 SOLV     73055    TIP3     H2       HT       0.417000       1.00800           0
    260460 SOLV     73056    TIP3     OH2      OT      -0.834000       15.9994           0
    260461 SOLV     73056    TIP3     H1       HT       0.417000       1.00800           0
    260462 SOLV     73056    TIP3     H2       HT       0.417000       1.00800           0
    260463 SOLV     73057    TIP3     OH2      OT      -0.834000       15.9994           0
    260464 SOLV     73057    TIP3     H1       HT       0.417000       1.00800           0
    260465 SOLV     73057    TIP3     H2       HT       0.417000       1.00800           0
    260466 SOLV     73058    TIP3     OH2      OT      -0.834000       15.9994           0
    260467 SOLV     73058    TIP3     H1       HT       0.417000       1.00800           0
    260468 SOLV     73058    TIP3     H2       HT       0.417000       1.00800           0
    260469 SOLV     73059    TIP3     OH2      OT      -0.834000       15.9994           0
    260470 SOLV     73059    TIP3     H1       HT       0.417000       1.00800           0
    260471 SOLV     73059    TIP3     H2       HT       0.417000       1.00800           0
    260472 SOLV     73060    TIP3     OH2      OT      -0.834000       15.9994           0
    260473 SOLV     73060    TIP3     H1       HT       0.417000       1.00800           0
    260474 SOLV     73060    TIP3     H2       HT       0.417000       1.00800           0
    260475 SOLV     73061    TIP3     OH2      OT      -0.834000       15.9994           0
    260476 SOLV     73061    TIP3     H1       HT       0.417000       1.00800           0
    260477 SOLV     73061    TIP3     H2       HT       0.417000       1.00800           0
    260478 SOLV     73062    TIP3     OH2      OT      -0.834000       15.9994           0
    260479 SOLV     73062    TIP3     H1       HT       0.417000       1.00800           0
    260480 SOLV     73062    TIP3     H2       HT       0.417000       1.00800           0
    260481 SOLV     73063    TIP3     OH2      OT      -0.834000       15.9994           0
    260482 SOLV     73063    TIP3     H1       HT       0.417000       1.00800           0
    260483 SOLV     73063    TIP3     H2       HT       0.417000       1.00800           0
    260484 SOLV     73064    TIP3     OH2      OT      -0.834000       15.9994           0
    260485 SOLV     73064    TIP3     H1       HT       0.417000       1.00800           0
    260486 SOLV     73064    TIP3     H2       HT       0.417000       1.00800           0
    260487 SOLV     73065    TIP3     OH2      OT      -0.834000       15.9994           0
    260488 SOLV     73065    TIP3     H1       HT       0.417000       1.00800           0
    260489 SOLV     73065    TIP3     H2       HT       0.417000       1.00800           0
    260490 SOLV     73066    TIP3     OH2      OT      -0.834000       15.9994           0
    260491 SOLV     73066    TIP3     H1       HT       0.417000       1.00800           0
    260492 SOLV     73066    TIP3     H2       HT       0.417000       1.00800           0
    260493 SOLV     73067    TIP3     OH2      OT      -0.834000       15.9994           0
    260494 SOLV     73067    TIP3     H1       HT       0.417000       1.00800           0
    260495 SOLV     73067    TIP3     H2       HT       0.417000       1.00800           0
    260496 SOLV     73068    TIP3     OH2      OT      -0.834000       15.9994           0
    260497 SOLV     73068    TIP3     H1       HT       0.417000       1.00800           0
    260498 SOLV     73068    TIP3     H2       HT       0.417000       1.00800           0
    260499 SOLV     73069    TIP3     OH2      OT      -0.834000       15.9994           0
    260500 SOLV     73069    TIP3     H1       HT       0.417000       1.00800           0
    260501 SOLV     73069    TIP3     H2       HT       0.417000       1.00800           0
    260502 SOLV     73070    TIP3     OH2      OT      -0.834000       15.9994           0
    260503 SOLV     73070    TIP3     H1       HT       0.417000       1.00800           0
    260504 SOLV     73070    TIP3     H2       HT       0.417000       1.00800           0
    260505 SOLV     73071    TIP3     OH2      OT      -0.834000       15.9994           0
    260506 SOLV     73071    TIP3     H1       HT       0.417000       1.00800           0
    260507 SOLV     73071    TIP3     H2       HT       0.417000       1.00800           0
    260508 SOLV     73072    TIP3     OH2      OT      -0.834000       15.9994           0
    260509 SOLV     73072    TIP3     H1       HT       0.417000       1.00800           0
    260510 SOLV     73072    TIP3     H2       HT       0.417000       1.00800           0
    260511 SOLV     73073    TIP3     OH2      OT      -0.834000       15.9994           0
    260512 SOLV     73073    TIP3     H1       HT       0.417000       1.00800           0
    260513 SOLV     73073    TIP3     H2       HT       0.417000       1.00800           0
    260514 SOLV     73074    TIP3     OH2      OT      -0.834000       15.9994           0
    260515 SOLV     73074    TIP3     H1       HT       0.417000       1.00800           0
    260516 SOLV     73074    TIP3     H2       HT       0.417000       1.00800           0
    260517 SOLV     73075    TIP3     OH2      OT      -0.834000       15.9994           0
    260518 SOLV     73075    TIP3     H1       HT       0.417000       1.00800           0
    260519 SOLV     73075    TIP3     H2       HT       0.417000       1.00800           0
    260520 SOLV     73076    TIP3     OH2      OT      -0.834000       15.9994           0
    260521 SOLV     73076    TIP3     H1       HT       0.417000       1.00800           0
    260522 SOLV     73076    TIP3     H2       HT       0.417000       1.00800           0
    260523 SOLV     73077    TIP3     OH2      OT      -0.834000       15.9994           0
    260524 SOLV     73077    TIP3     H1       HT       0.417000       1.00800           0
    260525 SOLV     73077    TIP3     H2       HT       0.417000       1.00800           0
    260526 SOLV     73078    TIP3     OH2      OT      -0.834000       15.9994           0
    260527 SOLV     73078    TIP3     H1       HT       0.417000       1.00800           0
    260528 SOLV     73078    TIP3     H2       HT       0.417000       1.00800           0
    260529 SOLV     73079    TIP3     OH2      OT      -0.834000       15.9994           0
    260530 SOLV     73079    TIP3     H1       HT       0.417000       1.00800           0
    260531 SOLV     73079    TIP3     H2       HT       0.417000       1.00800           0
    260532 SOLV     73080    TIP3     OH2      OT      -0.834000       15.9994           0
    260533 SOLV     73080    TIP3     H1       HT       0.417000       1.00800           0
    260534 SOLV     73080    TIP3     H2       HT       0.417000       1.00800           0
    260535 SOLV     73081    TIP3     OH2      OT      -0.834000       15.9994           0
    260536 SOLV     73081    TIP3     H1       HT       0.417000       1.00800           0
    260537 SOLV     73081    TIP3     H2       HT       0.417000       1.00800           0
    260538 SOLV     73082    TIP3     OH2      OT      -0.834000       15.9994           0
    260539 SOLV     73082    TIP3     H1       HT       0.417000       1.00800           0
    260540 SOLV     73082    TIP3     H2       HT       0.417000       1.00800           0
    260541 SOLV     73083    TIP3     OH2      OT      -0.834000       15.9994           0
    260542 SOLV     73083    TIP3     H1       HT       0.417000       1.00800           0
    260543 SOLV     73083    TIP3     H2       HT       0.417000       1.00800           0
    260544 SOLV     73084    TIP3     OH2      OT      -0.834000       15.9994           0
    260545 SOLV     73084    TIP3     H1       HT       0.417000       1.00800           0
    260546 SOLV     73084    TIP3     H2       HT       0.417000       1.00800           0
    260547 SOLV     73085    TIP3     OH2      OT      -0.834000       15.9994           0
    260548 SOLV     73085    TIP3     H1       HT       0.417000       1.00800           0
    260549 SOLV     73085    TIP3     H2       HT       0.417000       1.00800           0
    260550 SOLV     73086    TIP3     OH2      OT      -0.834000       15.9994           0
    260551 SOLV     73086    TIP3     H1       HT       0.417000       1.00800           0
    260552 SOLV     73086    TIP3     H2       HT       0.417000       1.00800           0
    260553 SOLV     73087    TIP3     OH2      OT      -0.834000       15.9994           0
    260554 SOLV     73087    TIP3     H1       HT       0.417000       1.00800           0
    260555 SOLV     73087    TIP3     H2       HT       0.417000       1.00800           0
    260556 SOLV     73088    TIP3     OH2      OT      -0.834000       15.9994           0
    260557 SOLV     73088    TIP3     H1       HT       0.417000       1.00800           0
    260558 SOLV     73088    TIP3     H2       HT       0.417000       1.00800           0
    260559 SOLV     73089    TIP3     OH2      OT      -0.834000       15.9994           0
    260560 SOLV     73089    TIP3     H1       HT       0.417000       1.00800           0
    260561 SOLV     73089    TIP3     H2       HT       0.417000       1.00800           0
    260562 SOLV     73090    TIP3     OH2      OT      -0.834000       15.9994           0
    260563 SOLV     73090    TIP3     H1       HT       0.417000       1.00800           0
    260564 SOLV     73090    TIP3     H2       HT       0.417000       1.00800           0
    260565 SOLV     73091    TIP3     OH2      OT      -0.834000       15.9994           0
    260566 SOLV     73091    TIP3     H1       HT       0.417000       1.00800           0
    260567 SOLV     73091    TIP3     H2       HT       0.417000       1.00800           0
    260568 SOLV     73092    TIP3     OH2      OT      -0.834000       15.9994           0
    260569 SOLV     73092    TIP3     H1       HT       0.417000       1.00800           0
    260570 SOLV     73092    TIP3     H2       HT       0.417000       1.00800           0
    260571 SOLV     73093    TIP3     OH2      OT      -0.834000       15.9994           0
    260572 SOLV     73093    TIP3     H1       HT       0.417000       1.00800           0
    260573 SOLV     73093    TIP3     H2       HT       0.417000       1.00800           0
    260574 SOLV     73094    TIP3     OH2      OT      -0.834000       15.9994           0
    260575 SOLV     73094    TIP3     H1       HT       0.417000       1.00800           0
    260576 SOLV     73094    TIP3     H2       HT       0.417000       1.00800           0
    260577 SOLV     73095    TIP3     OH2      OT      -0.834000       15.9994           0
    260578 SOLV     73095    TIP3     H1       HT       0.417000       1.00800           0
    260579 SOLV     73095    TIP3     H2       HT       0.417000       1.00800           0
    260580 SOLV     73096    TIP3     OH2      OT      -0.834000       15.9994           0
    260581 SOLV     73096    TIP3     H1       HT       0.417000       1.00800           0
    260582 SOLV     73096    TIP3     H2       HT       0.417000       1.00800           0
    260583 SOLV     73097    TIP3     OH2      OT      -0.834000       15.9994           0
    260584 SOLV     73097    TIP3     H1       HT       0.417000       1.00800           0
    260585 SOLV     73097    TIP3     H2       HT       0.417000       1.00800           0
    260586 SOLV     73098    TIP3     OH2      OT      -0.834000       15.9994           0
    260587 SOLV     73098    TIP3     H1       HT       0.417000       1.00800           0
    260588 SOLV     73098    TIP3     H2       HT       0.417000       1.00800           0
    260589 SOLV     73099    TIP3     OH2      OT      -0.834000       15.9994           0
    260590 SOLV     73099    TIP3     H1       HT       0.417000       1.00800           0
    260591 SOLV     73099    TIP3     H2       HT       0.417000       1.00800           0
    260592 SOLV     73100    TIP3     OH2      OT      -0.834000       15.9994           0
    260593 SOLV     73100    TIP3     H1       HT       0.417000       1.00800           0
    260594 SOLV     73100    TIP3     H2       HT       0.417000       1.00800           0
    260595 SOLV     73101    TIP3     OH2      OT      -0.834000       15.9994           0
    260596 SOLV     73101    TIP3     H1       HT       0.417000       1.00800           0
    260597 SOLV     73101    TIP3     H2       HT       0.417000       1.00800           0
    260598 SOLV     73102    TIP3     OH2      OT      -0.834000       15.9994           0
    260599 SOLV     73102    TIP3     H1       HT       0.417000       1.00800           0
    260600 SOLV     73102    TIP3     H2       HT       0.417000       1.00800           0
    260601 SOLV     73103    TIP3     OH2      OT      -0.834000       15.9994           0
    260602 SOLV     73103    TIP3     H1       HT       0.417000       1.00800           0
    260603 SOLV     73103    TIP3     H2       HT       0.417000       1.00800           0
    260604 SOLV     73104    TIP3     OH2      OT      -0.834000       15.9994           0
    260605 SOLV     73104    TIP3     H1       HT       0.417000       1.00800           0
    260606 SOLV     73104    TIP3     H2       HT       0.417000       1.00800           0
    260607 SOLV     73105    TIP3     OH2      OT      -0.834000       15.9994           0
    260608 SOLV     73105    TIP3     H1       HT       0.417000       1.00800           0
    260609 SOLV     73105    TIP3     H2       HT       0.417000       1.00800           0
    260610 SOLV     73106    TIP3     OH2      OT      -0.834000       15.9994           0
    260611 SOLV     73106    TIP3     H1       HT       0.417000       1.00800           0
    260612 SOLV     73106    TIP3     H2       HT       0.417000       1.00800           0
    260613 SOLV     73107    TIP3     OH2      OT      -0.834000       15.9994           0
    260614 SOLV     73107    TIP3     H1       HT       0.417000       1.00800           0
    260615 SOLV     73107    TIP3     H2       HT       0.417000       1.00800           0
    260616 SOLV     73108    TIP3     OH2      OT      -0.834000       15.9994           0
    260617 SOLV     73108    TIP3     H1       HT       0.417000       1.00800           0
    260618 SOLV     73108    TIP3     H2       HT       0.417000       1.00800           0
    260619 SOLV     73109    TIP3     OH2      OT      -0.834000       15.9994           0
    260620 SOLV     73109    TIP3     H1       HT       0.417000       1.00800           0
    260621 SOLV     73109    TIP3     H2       HT       0.417000       1.00800           0
    260622 SOLV     73110    TIP3     OH2      OT      -0.834000       15.9994           0
    260623 SOLV     73110    TIP3     H1       HT       0.417000       1.00800           0
    260624 SOLV     73110    TIP3     H2       HT       0.417000       1.00800           0
    260625 SOLV     73111    TIP3     OH2      OT      -0.834000       15.9994           0
    260626 SOLV     73111    TIP3     H1       HT       0.417000       1.00800           0
    260627 SOLV     73111    TIP3     H2       HT       0.417000       1.00800           0
    260628 SOLV     73112    TIP3     OH2      OT      -0.834000       15.9994           0
    260629 SOLV     73112    TIP3     H1       HT       0.417000       1.00800           0
    260630 SOLV     73112    TIP3     H2       HT       0.417000       1.00800           0
    260631 SOLV     73113    TIP3     OH2      OT      -0.834000       15.9994           0
    260632 SOLV     73113    TIP3     H1       HT       0.417000       1.00800           0
    260633 SOLV     73113    TIP3     H2       HT       0.417000       1.00800           0
    260634 SOLV     73114    TIP3     OH2      OT      -0.834000       15.9994           0
    260635 SOLV     73114    TIP3     H1       HT       0.417000       1.00800           0
    260636 SOLV     73114    TIP3     H2       HT       0.417000       1.00800           0
    260637 SOLV     73115    TIP3     OH2      OT      -0.834000       15.9994           0
    260638 SOLV     73115    TIP3     H1       HT       0.417000       1.00800           0
    260639 SOLV     73115    TIP3     H2       HT       0.417000       1.00800           0
    260640 SOLV     73116    TIP3     OH2      OT      -0.834000       15.9994           0
    260641 SOLV     73116    TIP3     H1       HT       0.417000       1.00800           0
    260642 SOLV     73116    TIP3     H2       HT       0.417000       1.00800           0
    260643 SOLV     73117    TIP3     OH2      OT      -0.834000       15.9994           0
    260644 SOLV     73117    TIP3     H1       HT       0.417000       1.00800           0
    260645 SOLV     73117    TIP3     H2       HT       0.417000       1.00800           0
    260646 SOLV     73118    TIP3     OH2      OT      -0.834000       15.9994           0
    260647 SOLV     73118    TIP3     H1       HT       0.417000       1.00800           0
    260648 SOLV     73118    TIP3     H2       HT       0.417000       1.00800           0
    260649 SOLV     73119    TIP3     OH2      OT      -0.834000       15.9994           0
    260650 SOLV     73119    TIP3     H1       HT       0.417000       1.00800           0
    260651 SOLV     73119    TIP3     H2       HT       0.417000       1.00800           0
    260652 SOLV     73120    TIP3     OH2      OT      -0.834000       15.9994           0
    260653 SOLV     73120    TIP3     H1       HT       0.417000       1.00800           0
    260654 SOLV     73120    TIP3     H2       HT       0.417000       1.00800           0
    260655 SOLV     73121    TIP3     OH2      OT      -0.834000       15.9994           0
    260656 SOLV     73121    TIP3     H1       HT       0.417000       1.00800           0
    260657 SOLV     73121    TIP3     H2       HT       0.417000       1.00800           0
    260658 SOLV     73122    TIP3     OH2      OT      -0.834000       15.9994           0
    260659 SOLV     73122    TIP3     H1       HT       0.417000       1.00800           0
    260660 SOLV     73122    TIP3     H2       HT       0.417000       1.00800           0
    260661 SOLV     73123    TIP3     OH2      OT      -0.834000       15.9994           0
    260662 SOLV     73123    TIP3     H1       HT       0.417000       1.00800           0
    260663 SOLV     73123    TIP3     H2       HT       0.417000       1.00800           0
    260664 SOLV     73124    TIP3     OH2      OT      -0.834000       15.9994           0
    260665 SOLV     73124    TIP3     H1       HT       0.417000       1.00800           0
    260666 SOLV     73124    TIP3     H2       HT       0.417000       1.00800           0
    260667 SOLV     73125    TIP3     OH2      OT      -0.834000       15.9994           0
    260668 SOLV     73125    TIP3     H1       HT       0.417000       1.00800           0
    260669 SOLV     73125    TIP3     H2       HT       0.417000       1.00800           0
    260670 SOLV     73126    TIP3     OH2      OT      -0.834000       15.9994           0
    260671 SOLV     73126    TIP3     H1       HT       0.417000       1.00800           0
    260672 SOLV     73126    TIP3     H2       HT       0.417000       1.00800           0
    260673 SOLV     73127    TIP3     OH2      OT      -0.834000       15.9994           0
    260674 SOLV     73127    TIP3     H1       HT       0.417000       1.00800           0
    260675 SOLV     73127    TIP3     H2       HT       0.417000       1.00800           0
    260676 SOLV     73128    TIP3     OH2      OT      -0.834000       15.9994           0
    260677 SOLV     73128    TIP3     H1       HT       0.417000       1.00800           0
    260678 SOLV     73128    TIP3     H2       HT       0.417000       1.00800           0
    260679 SOLV     73129    TIP3     OH2      OT      -0.834000       15.9994           0
    260680 SOLV     73129    TIP3     H1       HT       0.417000       1.00800           0
    260681 SOLV     73129    TIP3     H2       HT       0.417000       1.00800           0
    260682 SOLV     73130    TIP3     OH2      OT      -0.834000       15.9994           0
    260683 SOLV     73130    TIP3     H1       HT       0.417000       1.00800           0
    260684 SOLV     73130    TIP3     H2       HT       0.417000       1.00800           0
    260685 SOLV     73131    TIP3     OH2      OT      -0.834000       15.9994           0
    260686 SOLV     73131    TIP3     H1       HT       0.417000       1.00800           0
    260687 SOLV     73131    TIP3     H2       HT       0.417000       1.00800           0
    260688 SOLV     73132    TIP3     OH2      OT      -0.834000       15.9994           0
    260689 SOLV     73132    TIP3     H1       HT       0.417000       1.00800           0
    260690 SOLV     73132    TIP3     H2       HT       0.417000       1.00800           0
    260691 SOLV     73133    TIP3     OH2      OT      -0.834000       15.9994           0
    260692 SOLV     73133    TIP3     H1       HT       0.417000       1.00800           0
    260693 SOLV     73133    TIP3     H2       HT       0.417000       1.00800           0
    260694 SOLV     73134    TIP3     OH2      OT      -0.834000       15.9994           0
    260695 SOLV     73134    TIP3     H1       HT       0.417000       1.00800           0
    260696 SOLV     73134    TIP3     H2       HT       0.417000       1.00800           0
    260697 SOLV     73135    TIP3     OH2      OT      -0.834000       15.9994           0
    260698 SOLV     73135    TIP3     H1       HT       0.417000       1.00800           0
    260699 SOLV     73135    TIP3     H2       HT       0.417000       1.00800           0
    260700 SOLV     73136    TIP3     OH2      OT      -0.834000       15.9994           0
    260701 SOLV     73136    TIP3     H1       HT       0.417000       1.00800           0
    260702 SOLV     73136    TIP3     H2       HT       0.417000       1.00800           0
    260703 SOLV     73137    TIP3     OH2      OT      -0.834000       15.9994           0
    260704 SOLV     73137    TIP3     H1       HT       0.417000       1.00800           0
    260705 SOLV     73137    TIP3     H2       HT       0.417000       1.00800           0
    260706 SOLV     73138    TIP3     OH2      OT      -0.834000       15.9994           0
    260707 SOLV     73138    TIP3     H1       HT       0.417000       1.00800           0
    260708 SOLV     73138    TIP3     H2       HT       0.417000       1.00800           0
    260709 SOLV     73139    TIP3     OH2      OT      -0.834000       15.9994           0
    260710 SOLV     73139    TIP3     H1       HT       0.417000       1.00800           0
    260711 SOLV     73139    TIP3     H2       HT       0.417000       1.00800           0
    260712 SOLV     73140    TIP3     OH2      OT      -0.834000       15.9994           0
    260713 SOLV     73140    TIP3     H1       HT       0.417000       1.00800           0
    260714 SOLV     73140    TIP3     H2       HT       0.417000       1.00800           0
    260715 SOLV     73141    TIP3     OH2      OT      -0.834000       15.9994           0
    260716 SOLV     73141    TIP3     H1       HT       0.417000       1.00800           0
    260717 SOLV     73141    TIP3     H2       HT       0.417000       1.00800           0
    260718 SOLV     73142    TIP3     OH2      OT      -0.834000       15.9994           0
    260719 SOLV     73142    TIP3     H1       HT       0.417000       1.00800           0
    260720 SOLV     73142    TIP3     H2       HT       0.417000       1.00800           0
    260721 SOLV     73143    TIP3     OH2      OT      -0.834000       15.9994           0
    260722 SOLV     73143    TIP3     H1       HT       0.417000       1.00800           0
    260723 SOLV     73143    TIP3     H2       HT       0.417000       1.00800           0
    260724 SOLV     73144    TIP3     OH2      OT      -0.834000       15.9994           0
    260725 SOLV     73144    TIP3     H1       HT       0.417000       1.00800           0
    260726 SOLV     73144    TIP3     H2       HT       0.417000       1.00800           0
    260727 SOLV     73145    TIP3     OH2      OT      -0.834000       15.9994           0
    260728 SOLV     73145    TIP3     H1       HT       0.417000       1.00800           0
    260729 SOLV     73145    TIP3     H2       HT       0.417000       1.00800           0
    260730 SOLV     73146    TIP3     OH2      OT      -0.834000       15.9994           0
    260731 SOLV     73146    TIP3     H1       HT       0.417000       1.00800           0
    260732 SOLV     73146    TIP3     H2       HT       0.417000       1.00800           0
    260733 SOLV     73147    TIP3     OH2      OT      -0.834000       15.9994           0
    260734 SOLV     73147    TIP3     H1       HT       0.417000       1.00800           0
    260735 SOLV     73147    TIP3     H2       HT       0.417000       1.00800           0
    260736 SOLV     73148    TIP3     OH2      OT      -0.834000       15.9994           0
    260737 SOLV     73148    TIP3     H1       HT       0.417000       1.00800           0
    260738 SOLV     73148    TIP3     H2       HT       0.417000       1.00800           0
    260739 SOLV     73149    TIP3     OH2      OT      -0.834000       15.9994           0
    260740 SOLV     73149    TIP3     H1       HT       0.417000       1.00800           0
    260741 SOLV     73149    TIP3     H2       HT       0.417000       1.00800           0
    260742 SOLV     73150    TIP3     OH2      OT      -0.834000       15.9994           0
    260743 SOLV     73150    TIP3     H1       HT       0.417000       1.00800           0
    260744 SOLV     73150    TIP3     H2       HT       0.417000       1.00800           0
    260745 SOLV     73151    TIP3     OH2      OT      -0.834000       15.9994           0
    260746 SOLV     73151    TIP3     H1       HT       0.417000       1.00800           0
    260747 SOLV     73151    TIP3     H2       HT       0.417000       1.00800           0
    260748 SOLV     73152    TIP3     OH2      OT      -0.834000       15.9994           0
    260749 SOLV     73152    TIP3     H1       HT       0.417000       1.00800           0
    260750 SOLV     73152    TIP3     H2       HT       0.417000       1.00800           0
    260751 SOLV     73153    TIP3     OH2      OT      -0.834000       15.9994           0
    260752 SOLV     73153    TIP3     H1       HT       0.417000       1.00800           0
    260753 SOLV     73153    TIP3     H2       HT       0.417000       1.00800           0
    260754 SOLV     73154    TIP3     OH2      OT      -0.834000       15.9994           0
    260755 SOLV     73154    TIP3     H1       HT       0.417000       1.00800           0
    260756 SOLV     73154    TIP3     H2       HT       0.417000       1.00800           0
    260757 SOLV     73155    TIP3     OH2      OT      -0.834000       15.9994           0
    260758 SOLV     73155    TIP3     H1       HT       0.417000       1.00800           0
    260759 SOLV     73155    TIP3     H2       HT       0.417000       1.00800           0
    260760 SOLV     73156    TIP3     OH2      OT      -0.834000       15.9994           0
    260761 SOLV     73156    TIP3     H1       HT       0.417000       1.00800           0
    260762 SOLV     73156    TIP3     H2       HT       0.417000       1.00800           0
    260763 SOLV     73157    TIP3     OH2      OT      -0.834000       15.9994           0
    260764 SOLV     73157    TIP3     H1       HT       0.417000       1.00800           0
    260765 SOLV     73157    TIP3     H2       HT       0.417000       1.00800           0
    260766 SOLV     73158    TIP3     OH2      OT      -0.834000       15.9994           0
    260767 SOLV     73158    TIP3     H1       HT       0.417000       1.00800           0
    260768 SOLV     73158    TIP3     H2       HT       0.417000       1.00800           0
    260769 SOLV     73159    TIP3     OH2      OT      -0.834000       15.9994           0
    260770 SOLV     73159    TIP3     H1       HT       0.417000       1.00800           0
    260771 SOLV     73159    TIP3     H2       HT       0.417000       1.00800           0
    260772 SOLV     73160    TIP3     OH2      OT      -0.834000       15.9994           0
    260773 SOLV     73160    TIP3     H1       HT       0.417000       1.00800           0
    260774 SOLV     73160    TIP3     H2       HT       0.417000       1.00800           0
    260775 SOLV     73161    TIP3     OH2      OT      -0.834000       15.9994           0
    260776 SOLV     73161    TIP3     H1       HT       0.417000       1.00800           0
    260777 SOLV     73161    TIP3     H2       HT       0.417000       1.00800           0
    260778 SOLV     73162    TIP3     OH2      OT      -0.834000       15.9994           0
    260779 SOLV     73162    TIP3     H1       HT       0.417000       1.00800           0
    260780 SOLV     73162    TIP3     H2       HT       0.417000       1.00800           0
    260781 SOLV     73163    TIP3     OH2      OT      -0.834000       15.9994           0
    260782 SOLV     73163    TIP3     H1       HT       0.417000       1.00800           0
    260783 SOLV     73163    TIP3     H2       HT       0.417000       1.00800           0
    260784 SOLV     73164    TIP3     OH2      OT      -0.834000       15.9994           0
    260785 SOLV     73164    TIP3     H1       HT       0.417000       1.00800           0
    260786 SOLV     73164    TIP3     H2       HT       0.417000       1.00800           0
    260787 SOLV     73165    TIP3     OH2      OT      -0.834000       15.9994           0
    260788 SOLV     73165    TIP3     H1       HT       0.417000       1.00800           0
    260789 SOLV     73165    TIP3     H2       HT       0.417000       1.00800           0
    260790 SOLV     73166    TIP3     OH2      OT      -0.834000       15.9994           0
    260791 SOLV     73166    TIP3     H1       HT       0.417000       1.00800           0
    260792 SOLV     73166    TIP3     H2       HT       0.417000       1.00800           0
    260793 SOLV     73167    TIP3     OH2      OT      -0.834000       15.9994           0
    260794 SOLV     73167    TIP3     H1       HT       0.417000       1.00800           0
    260795 SOLV     73167    TIP3     H2       HT       0.417000       1.00800           0
    260796 SOLV     73168    TIP3     OH2      OT      -0.834000       15.9994           0
    260797 SOLV     73168    TIP3     H1       HT       0.417000       1.00800           0
    260798 SOLV     73168    TIP3     H2       HT       0.417000       1.00800           0
    260799 SOLV     73169    TIP3     OH2      OT      -0.834000       15.9994           0
    260800 SOLV     73169    TIP3     H1       HT       0.417000       1.00800           0
    260801 SOLV     73169    TIP3     H2       HT       0.417000       1.00800           0
    260802 SOLV     73170    TIP3     OH2      OT      -0.834000       15.9994           0
    260803 SOLV     73170    TIP3     H1       HT       0.417000       1.00800           0
    260804 SOLV     73170    TIP3     H2       HT       0.417000       1.00800           0
    260805 SOLV     73171    TIP3     OH2      OT      -0.834000       15.9994           0
    260806 SOLV     73171    TIP3     H1       HT       0.417000       1.00800           0
    260807 SOLV     73171    TIP3     H2       HT       0.417000       1.00800           0
    260808 SOLV     73172    TIP3     OH2      OT      -0.834000       15.9994           0
    260809 SOLV     73172    TIP3     H1       HT       0.417000       1.00800           0
    260810 SOLV     73172    TIP3     H2       HT       0.417000       1.00800           0
    260811 SOLV     73173    TIP3     OH2      OT      -0.834000       15.9994           0
    260812 SOLV     73173    TIP3     H1       HT       0.417000       1.00800           0
    260813 SOLV     73173    TIP3     H2       HT       0.417000       1.00800           0
    260814 SOLV     73174    TIP3     OH2      OT      -0.834000       15.9994           0
    260815 SOLV     73174    TIP3     H1       HT       0.417000       1.00800           0
    260816 SOLV     73174    TIP3     H2       HT       0.417000       1.00800           0
    260817 SOLV     73175    TIP3     OH2      OT      -0.834000       15.9994           0
    260818 SOLV     73175    TIP3     H1       HT       0.417000       1.00800           0
    260819 SOLV     73175    TIP3     H2       HT       0.417000       1.00800           0
    260820 SOLV     73176    TIP3     OH2      OT      -0.834000       15.9994           0
    260821 SOLV     73176    TIP3     H1       HT       0.417000       1.00800           0
    260822 SOLV     73176    TIP3     H2       HT       0.417000       1.00800           0
    260823 SOLV     73177    TIP3     OH2      OT      -0.834000       15.9994           0
    260824 SOLV     73177    TIP3     H1       HT       0.417000       1.00800           0
    260825 SOLV     73177    TIP3     H2       HT       0.417000       1.00800           0
    260826 SOLV     73178    TIP3     OH2      OT      -0.834000       15.9994           0
    260827 SOLV     73178    TIP3     H1       HT       0.417000       1.00800           0
    260828 SOLV     73178    TIP3     H2       HT       0.417000       1.00800           0
    260829 SOLV     73179    TIP3     OH2      OT      -0.834000       15.9994           0
    260830 SOLV     73179    TIP3     H1       HT       0.417000       1.00800           0
    260831 SOLV     73179    TIP3     H2       HT       0.417000       1.00800           0
    260832 SOLV     73180    TIP3     OH2      OT      -0.834000       15.9994           0
    260833 SOLV     73180    TIP3     H1       HT       0.417000       1.00800           0
    260834 SOLV     73180    TIP3     H2       HT       0.417000       1.00800           0
    260835 SOLV     73181    TIP3     OH2      OT      -0.834000       15.9994           0
    260836 SOLV     73181    TIP3     H1       HT       0.417000       1.00800           0
    260837 SOLV     73181    TIP3     H2       HT       0.417000       1.00800           0
    260838 SOLV     73182    TIP3     OH2      OT      -0.834000       15.9994           0
    260839 SOLV     73182    TIP3     H1       HT       0.417000       1.00800           0
    260840 SOLV     73182    TIP3     H2       HT       0.417000       1.00800           0
    260841 SOLV     73183    TIP3     OH2      OT      -0.834000       15.9994           0
    260842 SOLV     73183    TIP3     H1       HT       0.417000       1.00800           0
    260843 SOLV     73183    TIP3     H2       HT       0.417000       1.00800           0
    260844 SOLV     73184    TIP3     OH2      OT      -0.834000       15.9994           0
    260845 SOLV     73184    TIP3     H1       HT       0.417000       1.00800           0
    260846 SOLV     73184    TIP3     H2       HT       0.417000       1.00800           0
    260847 SOLV     73185    TIP3     OH2      OT      -0.834000       15.9994           0
    260848 SOLV     73185    TIP3     H1       HT       0.417000       1.00800           0
    260849 SOLV     73185    TIP3     H2       HT       0.417000       1.00800           0
    260850 SOLV     73186    TIP3     OH2      OT      -0.834000       15.9994           0
    260851 SOLV     73186    TIP3     H1       HT       0.417000       1.00800           0
    260852 SOLV     73186    TIP3     H2       HT       0.417000       1.00800           0
    260853 SOLV     73187    TIP3     OH2      OT      -0.834000       15.9994           0
    260854 SOLV     73187    TIP3     H1       HT       0.417000       1.00800           0
    260855 SOLV     73187    TIP3     H2       HT       0.417000       1.00800           0
    260856 SOLV     73188    TIP3     OH2      OT      -0.834000       15.9994           0
    260857 SOLV     73188    TIP3     H1       HT       0.417000       1.00800           0
    260858 SOLV     73188    TIP3     H2       HT       0.417000       1.00800           0
    260859 SOLV     73189    TIP3     OH2      OT      -0.834000       15.9994           0
    260860 SOLV     73189    TIP3     H1       HT       0.417000       1.00800           0
    260861 SOLV     73189    TIP3     H2       HT       0.417000       1.00800           0
    260862 SOLV     73190    TIP3     OH2      OT      -0.834000       15.9994           0
    260863 SOLV     73190    TIP3     H1       HT       0.417000       1.00800           0
    260864 SOLV     73190    TIP3     H2       HT       0.417000       1.00800           0
    260865 SOLV     73191    TIP3     OH2      OT      -0.834000       15.9994           0
    260866 SOLV     73191    TIP3     H1       HT       0.417000       1.00800           0
    260867 SOLV     73191    TIP3     H2       HT       0.417000       1.00800           0
    260868 SOLV     73192    TIP3     OH2      OT      -0.834000       15.9994           0
    260869 SOLV     73192    TIP3     H1       HT       0.417000       1.00800           0
    260870 SOLV     73192    TIP3     H2       HT       0.417000       1.00800           0
    260871 SOLV     73193    TIP3     OH2      OT      -0.834000       15.9994           0
    260872 SOLV     73193    TIP3     H1       HT       0.417000       1.00800           0
    260873 SOLV     73193    TIP3     H2       HT       0.417000       1.00800           0
    260874 SOLV     73194    TIP3     OH2      OT      -0.834000       15.9994           0
    260875 SOLV     73194    TIP3     H1       HT       0.417000       1.00800           0
    260876 SOLV     73194    TIP3     H2       HT       0.417000       1.00800           0
    260877 SOLV     73195    TIP3     OH2      OT      -0.834000       15.9994           0
    260878 SOLV     73195    TIP3     H1       HT       0.417000       1.00800           0
    260879 SOLV     73195    TIP3     H2       HT       0.417000       1.00800           0
    260880 SOLV     73196    TIP3     OH2      OT      -0.834000       15.9994           0
    260881 SOLV     73196    TIP3     H1       HT       0.417000       1.00800           0
    260882 SOLV     73196    TIP3     H2       HT       0.417000       1.00800           0
    260883 SOLV     73197    TIP3     OH2      OT      -0.834000       15.9994           0
    260884 SOLV     73197    TIP3     H1       HT       0.417000       1.00800           0
    260885 SOLV     73197    TIP3     H2       HT       0.417000       1.00800           0
    260886 SOLV     73198    TIP3     OH2      OT      -0.834000       15.9994           0
    260887 SOLV     73198    TIP3     H1       HT       0.417000       1.00800           0
    260888 SOLV     73198    TIP3     H2       HT       0.417000       1.00800           0
    260889 SOLV     73199    TIP3     OH2      OT      -0.834000       15.9994           0
    260890 SOLV     73199    TIP3     H1       HT       0.417000       1.00800           0
    260891 SOLV     73199    TIP3     H2       HT       0.417000       1.00800           0
    260892 SOLV     73200    TIP3     OH2      OT      -0.834000       15.9994           0
    260893 SOLV     73200    TIP3     H1       HT       0.417000       1.00800           0
    260894 SOLV     73200    TIP3     H2       HT       0.417000       1.00800           0
    260895 SOLV     73201    TIP3     OH2      OT      -0.834000       15.9994           0
    260896 SOLV     73201    TIP3     H1       HT       0.417000       1.00800           0
    260897 SOLV     73201    TIP3     H2       HT       0.417000       1.00800           0
    260898 SOLV     73202    TIP3     OH2      OT      -0.834000       15.9994           0
    260899 SOLV     73202    TIP3     H1       HT       0.417000       1.00800           0
    260900 SOLV     73202    TIP3     H2       HT       0.417000       1.00800           0
    260901 SOLV     73203    TIP3     OH2      OT      -0.834000       15.9994           0
    260902 SOLV     73203    TIP3     H1       HT       0.417000       1.00800           0
    260903 SOLV     73203    TIP3     H2       HT       0.417000       1.00800           0
    260904 SOLV     73204    TIP3     OH2      OT      -0.834000       15.9994           0
    260905 SOLV     73204    TIP3     H1       HT       0.417000       1.00800           0
    260906 SOLV     73204    TIP3     H2       HT       0.417000       1.00800           0
    260907 SOLV     73205    TIP3     OH2      OT      -0.834000       15.9994           0
    260908 SOLV     73205    TIP3     H1       HT       0.417000       1.00800           0
    260909 SOLV     73205    TIP3     H2       HT       0.417000       1.00800           0
    260910 SOLV     73206    TIP3     OH2      OT      -0.834000       15.9994           0
    260911 SOLV     73206    TIP3     H1       HT       0.417000       1.00800           0
    260912 SOLV     73206    TIP3     H2       HT       0.417000       1.00800           0
    260913 SOLV     73207    TIP3     OH2      OT      -0.834000       15.9994           0
    260914 SOLV     73207    TIP3     H1       HT       0.417000       1.00800           0
    260915 SOLV     73207    TIP3     H2       HT       0.417000       1.00800           0
    260916 SOLV     73208    TIP3     OH2      OT      -0.834000       15.9994           0
    260917 SOLV     73208    TIP3     H1       HT       0.417000       1.00800           0
    260918 SOLV     73208    TIP3     H2       HT       0.417000       1.00800           0
    260919 SOLV     73209    TIP3     OH2      OT      -0.834000       15.9994           0
    260920 SOLV     73209    TIP3     H1       HT       0.417000       1.00800           0
    260921 SOLV     73209    TIP3     H2       HT       0.417000       1.00800           0
    260922 SOLV     73210    TIP3     OH2      OT      -0.834000       15.9994           0
    260923 SOLV     73210    TIP3     H1       HT       0.417000       1.00800           0
    260924 SOLV     73210    TIP3     H2       HT       0.417000       1.00800           0
    260925 SOLV     73211    TIP3     OH2      OT      -0.834000       15.9994           0
    260926 SOLV     73211    TIP3     H1       HT       0.417000       1.00800           0
    260927 SOLV     73211    TIP3     H2       HT       0.417000       1.00800           0
    260928 SOLV     73212    TIP3     OH2      OT      -0.834000       15.9994           0
    260929 SOLV     73212    TIP3     H1       HT       0.417000       1.00800           0
    260930 SOLV     73212    TIP3     H2       HT       0.417000       1.00800           0
    260931 SOLV     73213    TIP3     OH2      OT      -0.834000       15.9994           0
    260932 SOLV     73213    TIP3     H1       HT       0.417000       1.00800           0
    260933 SOLV     73213    TIP3     H2       HT       0.417000       1.00800           0
    260934 SOLV     73214    TIP3     OH2      OT      -0.834000       15.9994           0
    260935 SOLV     73214    TIP3     H1       HT       0.417000       1.00800           0
    260936 SOLV     73214    TIP3     H2       HT       0.417000       1.00800           0
    260937 SOLV     73215    TIP3     OH2      OT      -0.834000       15.9994           0
    260938 SOLV     73215    TIP3     H1       HT       0.417000       1.00800           0
    260939 SOLV     73215    TIP3     H2       HT       0.417000       1.00800           0
    260940 SOLV     73216    TIP3     OH2      OT      -0.834000       15.9994           0
    260941 SOLV     73216    TIP3     H1       HT       0.417000       1.00800           0
    260942 SOLV     73216    TIP3     H2       HT       0.417000       1.00800           0
    260943 SOLV     73217    TIP3     OH2      OT      -0.834000       15.9994           0
    260944 SOLV     73217    TIP3     H1       HT       0.417000       1.00800           0
    260945 SOLV     73217    TIP3     H2       HT       0.417000       1.00800           0
    260946 SOLV     73218    TIP3     OH2      OT      -0.834000       15.9994           0
    260947 SOLV     73218    TIP3     H1       HT       0.417000       1.00800           0
    260948 SOLV     73218    TIP3     H2       HT       0.417000       1.00800           0
    260949 SOLV     73219    TIP3     OH2      OT      -0.834000       15.9994           0
    260950 SOLV     73219    TIP3     H1       HT       0.417000       1.00800           0
    260951 SOLV     73219    TIP3     H2       HT       0.417000       1.00800           0
    260952 SOLV     73220    TIP3     OH2      OT      -0.834000       15.9994           0
    260953 SOLV     73220    TIP3     H1       HT       0.417000       1.00800           0
    260954 SOLV     73220    TIP3     H2       HT       0.417000       1.00800           0
    260955 SOLV     73221    TIP3     OH2      OT      -0.834000       15.9994           0
    260956 SOLV     73221    TIP3     H1       HT       0.417000       1.00800           0
    260957 SOLV     73221    TIP3     H2       HT       0.417000       1.00800           0
    260958 SOLV     73222    TIP3     OH2      OT      -0.834000       15.9994           0
    260959 SOLV     73222    TIP3     H1       HT       0.417000       1.00800           0
    260960 SOLV     73222    TIP3     H2       HT       0.417000       1.00800           0
    260961 SOLV     73223    TIP3     OH2      OT      -0.834000       15.9994           0
    260962 SOLV     73223    TIP3     H1       HT       0.417000       1.00800           0
    260963 SOLV     73223    TIP3     H2       HT       0.417000       1.00800           0
    260964 SOLV     73224    TIP3     OH2      OT      -0.834000       15.9994           0
    260965 SOLV     73224    TIP3     H1       HT       0.417000       1.00800           0
    260966 SOLV     73224    TIP3     H2       HT       0.417000       1.00800           0
    260967 SOLV     73225    TIP3     OH2      OT      -0.834000       15.9994           0
    260968 SOLV     73225    TIP3     H1       HT       0.417000       1.00800           0
    260969 SOLV     73225    TIP3     H2       HT       0.417000       1.00800           0
    260970 SOLV     73226    TIP3     OH2      OT      -0.834000       15.9994           0
    260971 SOLV     73226    TIP3     H1       HT       0.417000       1.00800           0
    260972 SOLV     73226    TIP3     H2       HT       0.417000       1.00800           0
    260973 SOLV     73227    TIP3     OH2      OT      -0.834000       15.9994           0
    260974 SOLV     73227    TIP3     H1       HT       0.417000       1.00800           0
    260975 SOLV     73227    TIP3     H2       HT       0.417000       1.00800           0
    260976 SOLV     73228    TIP3     OH2      OT      -0.834000       15.9994           0
    260977 SOLV     73228    TIP3     H1       HT       0.417000       1.00800           0
    260978 SOLV     73228    TIP3     H2       HT       0.417000       1.00800           0
    260979 SOLV     73229    TIP3     OH2      OT      -0.834000       15.9994           0
    260980 SOLV     73229    TIP3     H1       HT       0.417000       1.00800           0
    260981 SOLV     73229    TIP3     H2       HT       0.417000       1.00800           0
    260982 SOLV     73230    TIP3     OH2      OT      -0.834000       15.9994           0
    260983 SOLV     73230    TIP3     H1       HT       0.417000       1.00800           0
    260984 SOLV     73230    TIP3     H2       HT       0.417000       1.00800           0
    260985 SOLV     73231    TIP3     OH2      OT      -0.834000       15.9994           0
    260986 SOLV     73231    TIP3     H1       HT       0.417000       1.00800           0
    260987 SOLV     73231    TIP3     H2       HT       0.417000       1.00800           0
    260988 SOLV     73232    TIP3     OH2      OT      -0.834000       15.9994           0
    260989 SOLV     73232    TIP3     H1       HT       0.417000       1.00800           0
    260990 SOLV     73232    TIP3     H2       HT       0.417000       1.00800           0
    260991 SOLV     73233    TIP3     OH2      OT      -0.834000       15.9994           0
    260992 SOLV     73233    TIP3     H1       HT       0.417000       1.00800           0
    260993 SOLV     73233    TIP3     H2       HT       0.417000       1.00800           0
    260994 SOLV     73234    TIP3     OH2      OT      -0.834000       15.9994           0
    260995 SOLV     73234    TIP3     H1       HT       0.417000       1.00800           0
    260996 SOLV     73234    TIP3     H2       HT       0.417000       1.00800           0
    260997 SOLV     73235    TIP3     OH2      OT      -0.834000       15.9994           0
    260998 SOLV     73235    TIP3     H1       HT       0.417000       1.00800           0
    260999 SOLV     73235    TIP3     H2       HT       0.417000       1.00800           0
    261000 SOLV     73236    TIP3     OH2      OT      -0.834000       15.9994           0
    261001 SOLV     73236    TIP3     H1       HT       0.417000       1.00800           0
    261002 SOLV     73236    TIP3     H2       HT       0.417000       1.00800           0
    261003 SOLV     73237    TIP3     OH2      OT      -0.834000       15.9994           0
    261004 SOLV     73237    TIP3     H1       HT       0.417000       1.00800           0
    261005 SOLV     73237    TIP3     H2       HT       0.417000       1.00800           0
    261006 SOLV     73238    TIP3     OH2      OT      -0.834000       15.9994           0
    261007 SOLV     73238    TIP3     H1       HT       0.417000       1.00800           0
    261008 SOLV     73238    TIP3     H2       HT       0.417000       1.00800           0
    261009 SOLV     73239    TIP3     OH2      OT      -0.834000       15.9994           0
    261010 SOLV     73239    TIP3     H1       HT       0.417000       1.00800           0
    261011 SOLV     73239    TIP3     H2       HT       0.417000       1.00800           0
    261012 SOLV     73240    TIP3     OH2      OT      -0.834000       15.9994           0
    261013 SOLV     73240    TIP3     H1       HT       0.417000       1.00800           0
    261014 SOLV     73240    TIP3     H2       HT       0.417000       1.00800           0
    261015 SOLV     73241    TIP3     OH2      OT      -0.834000       15.9994           0
    261016 SOLV     73241    TIP3     H1       HT       0.417000       1.00800           0
    261017 SOLV     73241    TIP3     H2       HT       0.417000       1.00800           0
    261018 SOLV     73242    TIP3     OH2      OT      -0.834000       15.9994           0
    261019 SOLV     73242    TIP3     H1       HT       0.417000       1.00800           0
    261020 SOLV     73242    TIP3     H2       HT       0.417000       1.00800           0
    261021 SOLV     73243    TIP3     OH2      OT      -0.834000       15.9994           0
    261022 SOLV     73243    TIP3     H1       HT       0.417000       1.00800           0
    261023 SOLV     73243    TIP3     H2       HT       0.417000       1.00800           0
    261024 SOLV     73244    TIP3     OH2      OT      -0.834000       15.9994           0
    261025 SOLV     73244    TIP3     H1       HT       0.417000       1.00800           0
    261026 SOLV     73244    TIP3     H2       HT       0.417000       1.00800           0
    261027 SOLV     73245    TIP3     OH2      OT      -0.834000       15.9994           0
    261028 SOLV     73245    TIP3     H1       HT       0.417000       1.00800           0
    261029 SOLV     73245    TIP3     H2       HT       0.417000       1.00800           0
    261030 SOLV     73246    TIP3     OH2      OT      -0.834000       15.9994           0
    261031 SOLV     73246    TIP3     H1       HT       0.417000       1.00800           0
    261032 SOLV     73246    TIP3     H2       HT       0.417000       1.00800           0
    261033 SOLV     73247    TIP3     OH2      OT      -0.834000       15.9994           0
    261034 SOLV     73247    TIP3     H1       HT       0.417000       1.00800           0
    261035 SOLV     73247    TIP3     H2       HT       0.417000       1.00800           0
    261036 SOLV     73248    TIP3     OH2      OT      -0.834000       15.9994           0
    261037 SOLV     73248    TIP3     H1       HT       0.417000       1.00800           0
    261038 SOLV     73248    TIP3     H2       HT       0.417000       1.00800           0
    261039 SOLV     73249    TIP3     OH2      OT      -0.834000       15.9994           0
    261040 SOLV     73249    TIP3     H1       HT       0.417000       1.00800           0
    261041 SOLV     73249    TIP3     H2       HT       0.417000       1.00800           0
    261042 SOLV     73250    TIP3     OH2      OT      -0.834000       15.9994           0
    261043 SOLV     73250    TIP3     H1       HT       0.417000       1.00800           0
    261044 SOLV     73250    TIP3     H2       HT       0.417000       1.00800           0
    261045 SOLV     73251    TIP3     OH2      OT      -0.834000       15.9994           0
    261046 SOLV     73251    TIP3     H1       HT       0.417000       1.00800           0
    261047 SOLV     73251    TIP3     H2       HT       0.417000       1.00800           0
    261048 SOLV     73252    TIP3     OH2      OT      -0.834000       15.9994           0
    261049 SOLV     73252    TIP3     H1       HT       0.417000       1.00800           0
    261050 SOLV     73252    TIP3     H2       HT       0.417000       1.00800           0
    261051 SOLV     73253    TIP3     OH2      OT      -0.834000       15.9994           0
    261052 SOLV     73253    TIP3     H1       HT       0.417000       1.00800           0
    261053 SOLV     73253    TIP3     H2       HT       0.417000       1.00800           0
    261054 SOLV     73254    TIP3     OH2      OT      -0.834000       15.9994           0
    261055 SOLV     73254    TIP3     H1       HT       0.417000       1.00800           0
    261056 SOLV     73254    TIP3     H2       HT       0.417000       1.00800           0
    261057 SOLV     73255    TIP3     OH2      OT      -0.834000       15.9994           0
    261058 SOLV     73255    TIP3     H1       HT       0.417000       1.00800           0
    261059 SOLV     73255    TIP3     H2       HT       0.417000       1.00800           0
    261060 SOLV     73256    TIP3     OH2      OT      -0.834000       15.9994           0
    261061 SOLV     73256    TIP3     H1       HT       0.417000       1.00800           0
    261062 SOLV     73256    TIP3     H2       HT       0.417000       1.00800           0
    261063 SOLV     73257    TIP3     OH2      OT      -0.834000       15.9994           0
    261064 SOLV     73257    TIP3     H1       HT       0.417000       1.00800           0
    261065 SOLV     73257    TIP3     H2       HT       0.417000       1.00800           0
    261066 SOLV     73258    TIP3     OH2      OT      -0.834000       15.9994           0
    261067 SOLV     73258    TIP3     H1       HT       0.417000       1.00800           0
    261068 SOLV     73258    TIP3     H2       HT       0.417000       1.00800           0
    261069 SOLV     73259    TIP3     OH2      OT      -0.834000       15.9994           0
    261070 SOLV     73259    TIP3     H1       HT       0.417000       1.00800           0
    261071 SOLV     73259    TIP3     H2       HT       0.417000       1.00800           0
    261072 SOLV     73260    TIP3     OH2      OT      -0.834000       15.9994           0
    261073 SOLV     73260    TIP3     H1       HT       0.417000       1.00800           0
    261074 SOLV     73260    TIP3     H2       HT       0.417000       1.00800           0
    261075 SOLV     73261    TIP3     OH2      OT      -0.834000       15.9994           0
    261076 SOLV     73261    TIP3     H1       HT       0.417000       1.00800           0
    261077 SOLV     73261    TIP3     H2       HT       0.417000       1.00800           0
    261078 SOLV     73262    TIP3     OH2      OT      -0.834000       15.9994           0
    261079 SOLV     73262    TIP3     H1       HT       0.417000       1.00800           0
    261080 SOLV     73262    TIP3     H2       HT       0.417000       1.00800           0
    261081 SOLV     73263    TIP3     OH2      OT      -0.834000       15.9994           0
    261082 SOLV     73263    TIP3     H1       HT       0.417000       1.00800           0
    261083 SOLV     73263    TIP3     H2       HT       0.417000       1.00800           0
    261084 SOLV     73264    TIP3     OH2      OT      -0.834000       15.9994           0
    261085 SOLV     73264    TIP3     H1       HT       0.417000       1.00800           0
    261086 SOLV     73264    TIP3     H2       HT       0.417000       1.00800           0
    261087 SOLV     73265    TIP3     OH2      OT      -0.834000       15.9994           0
    261088 SOLV     73265    TIP3     H1       HT       0.417000       1.00800           0
    261089 SOLV     73265    TIP3     H2       HT       0.417000       1.00800           0
    261090 SOLV     73266    TIP3     OH2      OT      -0.834000       15.9994           0
    261091 SOLV     73266    TIP3     H1       HT       0.417000       1.00800           0
    261092 SOLV     73266    TIP3     H2       HT       0.417000       1.00800           0
    261093 SOLV     73267    TIP3     OH2      OT      -0.834000       15.9994           0
    261094 SOLV     73267    TIP3     H1       HT       0.417000       1.00800           0
    261095 SOLV     73267    TIP3     H2       HT       0.417000       1.00800           0
    261096 SOLV     73268    TIP3     OH2      OT      -0.834000       15.9994           0
    261097 SOLV     73268    TIP3     H1       HT       0.417000       1.00800           0
    261098 SOLV     73268    TIP3     H2       HT       0.417000       1.00800           0
    261099 SOLV     73269    TIP3     OH2      OT      -0.834000       15.9994           0
    261100 SOLV     73269    TIP3     H1       HT       0.417000       1.00800           0
    261101 SOLV     73269    TIP3     H2       HT       0.417000       1.00800           0
    261102 SOLV     73270    TIP3     OH2      OT      -0.834000       15.9994           0
    261103 SOLV     73270    TIP3     H1       HT       0.417000       1.00800           0
    261104 SOLV     73270    TIP3     H2       HT       0.417000       1.00800           0
    261105 SOLV     73271    TIP3     OH2      OT      -0.834000       15.9994           0
    261106 SOLV     73271    TIP3     H1       HT       0.417000       1.00800           0
    261107 SOLV     73271    TIP3     H2       HT       0.417000       1.00800           0
    261108 SOLV     73272    TIP3     OH2      OT      -0.834000       15.9994           0
    261109 SOLV     73272    TIP3     H1       HT       0.417000       1.00800           0
    261110 SOLV     73272    TIP3     H2       HT       0.417000       1.00800           0
    261111 SOLV     73273    TIP3     OH2      OT      -0.834000       15.9994           0
    261112 SOLV     73273    TIP3     H1       HT       0.417000       1.00800           0
    261113 SOLV     73273    TIP3     H2       HT       0.417000       1.00800           0
    261114 SOLV     73274    TIP3     OH2      OT      -0.834000       15.9994           0
    261115 SOLV     73274    TIP3     H1       HT       0.417000       1.00800           0
    261116 SOLV     73274    TIP3     H2       HT       0.417000       1.00800           0
    261117 SOLV     73275    TIP3     OH2      OT      -0.834000       15.9994           0
    261118 SOLV     73275    TIP3     H1       HT       0.417000       1.00800           0
    261119 SOLV     73275    TIP3     H2       HT       0.417000       1.00800           0
    261120 SOLV     73276    TIP3     OH2      OT      -0.834000       15.9994           0
    261121 SOLV     73276    TIP3     H1       HT       0.417000       1.00800           0
    261122 SOLV     73276    TIP3     H2       HT       0.417000       1.00800           0
    261123 SOLV     73277    TIP3     OH2      OT      -0.834000       15.9994           0
    261124 SOLV     73277    TIP3     H1       HT       0.417000       1.00800           0
    261125 SOLV     73277    TIP3     H2       HT       0.417000       1.00800           0
    261126 SOLV     73278    TIP3     OH2      OT      -0.834000       15.9994           0
    261127 SOLV     73278    TIP3     H1       HT       0.417000       1.00800           0
    261128 SOLV     73278    TIP3     H2       HT       0.417000       1.00800           0
    261129 SOLV     73279    TIP3     OH2      OT      -0.834000       15.9994           0
    261130 SOLV     73279    TIP3     H1       HT       0.417000       1.00800           0
    261131 SOLV     73279    TIP3     H2       HT       0.417000       1.00800           0
    261132 SOLV     73280    TIP3     OH2      OT      -0.834000       15.9994           0
    261133 SOLV     73280    TIP3     H1       HT       0.417000       1.00800           0
    261134 SOLV     73280    TIP3     H2       HT       0.417000       1.00800           0
    261135 SOLV     73281    TIP3     OH2      OT      -0.834000       15.9994           0
    261136 SOLV     73281    TIP3     H1       HT       0.417000       1.00800           0
    261137 SOLV     73281    TIP3     H2       HT       0.417000       1.00800           0
    261138 SOLV     73282    TIP3     OH2      OT      -0.834000       15.9994           0
    261139 SOLV     73282    TIP3     H1       HT       0.417000       1.00800           0
    261140 SOLV     73282    TIP3     H2       HT       0.417000       1.00800           0
    261141 SOLV     73283    TIP3     OH2      OT      -0.834000       15.9994           0
    261142 SOLV     73283    TIP3     H1       HT       0.417000       1.00800           0
    261143 SOLV     73283    TIP3     H2       HT       0.417000       1.00800           0
    261144 SOLV     73284    TIP3     OH2      OT      -0.834000       15.9994           0
    261145 SOLV     73284    TIP3     H1       HT       0.417000       1.00800           0
    261146 SOLV     73284    TIP3     H2       HT       0.417000       1.00800           0
    261147 SOLV     73285    TIP3     OH2      OT      -0.834000       15.9994           0
    261148 SOLV     73285    TIP3     H1       HT       0.417000       1.00800           0
    261149 SOLV     73285    TIP3     H2       HT       0.417000       1.00800           0
    261150 SOLV     73286    TIP3     OH2      OT      -0.834000       15.9994           0
    261151 SOLV     73286    TIP3     H1       HT       0.417000       1.00800           0
    261152 SOLV     73286    TIP3     H2       HT       0.417000       1.00800           0
    261153 SOLV     73287    TIP3     OH2      OT      -0.834000       15.9994           0
    261154 SOLV     73287    TIP3     H1       HT       0.417000       1.00800           0
    261155 SOLV     73287    TIP3     H2       HT       0.417000       1.00800           0
    261156 SOLV     73288    TIP3     OH2      OT      -0.834000       15.9994           0
    261157 SOLV     73288    TIP3     H1       HT       0.417000       1.00800           0
    261158 SOLV     73288    TIP3     H2       HT       0.417000       1.00800           0
    261159 SOLV     73289    TIP3     OH2      OT      -0.834000       15.9994           0
    261160 SOLV     73289    TIP3     H1       HT       0.417000       1.00800           0
    261161 SOLV     73289    TIP3     H2       HT       0.417000       1.00800           0
    261162 SOLV     73290    TIP3     OH2      OT      -0.834000       15.9994           0
    261163 SOLV     73290    TIP3     H1       HT       0.417000       1.00800           0
    261164 SOLV     73290    TIP3     H2       HT       0.417000       1.00800           0
    261165 SOLV     73291    TIP3     OH2      OT      -0.834000       15.9994           0
    261166 SOLV     73291    TIP3     H1       HT       0.417000       1.00800           0
    261167 SOLV     73291    TIP3     H2       HT       0.417000       1.00800           0
    261168 SOLV     73292    TIP3     OH2      OT      -0.834000       15.9994           0
    261169 SOLV     73292    TIP3     H1       HT       0.417000       1.00800           0
    261170 SOLV     73292    TIP3     H2       HT       0.417000       1.00800           0
    261171 SOLV     73293    TIP3     OH2      OT      -0.834000       15.9994           0
    261172 SOLV     73293    TIP3     H1       HT       0.417000       1.00800           0
    261173 SOLV     73293    TIP3     H2       HT       0.417000       1.00800           0
    261174 SOLV     73294    TIP3     OH2      OT      -0.834000       15.9994           0
    261175 SOLV     73294    TIP3     H1       HT       0.417000       1.00800           0
    261176 SOLV     73294    TIP3     H2       HT       0.417000       1.00800           0
    261177 SOLV     73295    TIP3     OH2      OT      -0.834000       15.9994           0
    261178 SOLV     73295    TIP3     H1       HT       0.417000       1.00800           0
    261179 SOLV     73295    TIP3     H2       HT       0.417000       1.00800           0
    261180 SOLV     73296    TIP3     OH2      OT      -0.834000       15.9994           0
    261181 SOLV     73296    TIP3     H1       HT       0.417000       1.00800           0
    261182 SOLV     73296    TIP3     H2       HT       0.417000       1.00800           0
    261183 SOLV     73297    TIP3     OH2      OT      -0.834000       15.9994           0
    261184 SOLV     73297    TIP3     H1       HT       0.417000       1.00800           0
    261185 SOLV     73297    TIP3     H2       HT       0.417000       1.00800           0
    261186 SOLV     73298    TIP3     OH2      OT      -0.834000       15.9994           0
    261187 SOLV     73298    TIP3     H1       HT       0.417000       1.00800           0
    261188 SOLV     73298    TIP3     H2       HT       0.417000       1.00800           0
    261189 SOLV     73299    TIP3     OH2      OT      -0.834000       15.9994           0
    261190 SOLV     73299    TIP3     H1       HT       0.417000       1.00800           0
    261191 SOLV     73299    TIP3     H2       HT       0.417000       1.00800           0
    261192 SOLV     73300    TIP3     OH2      OT      -0.834000       15.9994           0
    261193 SOLV     73300    TIP3     H1       HT       0.417000       1.00800           0
    261194 SOLV     73300    TIP3     H2       HT       0.417000       1.00800           0
    261195 SOLV     73301    TIP3     OH2      OT      -0.834000       15.9994           0
    261196 SOLV     73301    TIP3     H1       HT       0.417000       1.00800           0
    261197 SOLV     73301    TIP3     H2       HT       0.417000       1.00800           0
    261198 SOLV     73302    TIP3     OH2      OT      -0.834000       15.9994           0
    261199 SOLV     73302    TIP3     H1       HT       0.417000       1.00800           0
    261200 SOLV     73302    TIP3     H2       HT       0.417000       1.00800           0
    261201 SOLV     73303    TIP3     OH2      OT      -0.834000       15.9994           0
    261202 SOLV     73303    TIP3     H1       HT       0.417000       1.00800           0
    261203 SOLV     73303    TIP3     H2       HT       0.417000       1.00800           0
    261204 SOLV     73304    TIP3     OH2      OT      -0.834000       15.9994           0
    261205 SOLV     73304    TIP3     H1       HT       0.417000       1.00800           0
    261206 SOLV     73304    TIP3     H2       HT       0.417000       1.00800           0
    261207 SOLV     73305    TIP3     OH2      OT      -0.834000       15.9994           0
    261208 SOLV     73305    TIP3     H1       HT       0.417000       1.00800           0
    261209 SOLV     73305    TIP3     H2       HT       0.417000       1.00800           0
    261210 SOLV     73306    TIP3     OH2      OT      -0.834000       15.9994           0
    261211 SOLV     73306    TIP3     H1       HT       0.417000       1.00800           0
    261212 SOLV     73306    TIP3     H2       HT       0.417000       1.00800           0
    261213 SOLV     73307    TIP3     OH2      OT      -0.834000       15.9994           0
    261214 SOLV     73307    TIP3     H1       HT       0.417000       1.00800           0
    261215 SOLV     73307    TIP3     H2       HT       0.417000       1.00800           0
    261216 SOLV     73308    TIP3     OH2      OT      -0.834000       15.9994           0
    261217 SOLV     73308    TIP3     H1       HT       0.417000       1.00800           0
    261218 SOLV     73308    TIP3     H2       HT       0.417000       1.00800           0
    261219 SOLV     73309    TIP3     OH2      OT      -0.834000       15.9994           0
    261220 SOLV     73309    TIP3     H1       HT       0.417000       1.00800           0
    261221 SOLV     73309    TIP3     H2       HT       0.417000       1.00800           0
    261222 SOLV     73310    TIP3     OH2      OT      -0.834000       15.9994           0
    261223 SOLV     73310    TIP3     H1       HT       0.417000       1.00800           0
    261224 SOLV     73310    TIP3     H2       HT       0.417000       1.00800           0
    261225 SOLV     73311    TIP3     OH2      OT      -0.834000       15.9994           0
    261226 SOLV     73311    TIP3     H1       HT       0.417000       1.00800           0
    261227 SOLV     73311    TIP3     H2       HT       0.417000       1.00800           0
    261228 SOLV     73312    TIP3     OH2      OT      -0.834000       15.9994           0
    261229 SOLV     73312    TIP3     H1       HT       0.417000       1.00800           0
    261230 SOLV     73312    TIP3     H2       HT       0.417000       1.00800           0
    261231 SOLV     73313    TIP3     OH2      OT      -0.834000       15.9994           0
    261232 SOLV     73313    TIP3     H1       HT       0.417000       1.00800           0
    261233 SOLV     73313    TIP3     H2       HT       0.417000       1.00800           0
    261234 SOLV     73314    TIP3     OH2      OT      -0.834000       15.9994           0
    261235 SOLV     73314    TIP3     H1       HT       0.417000       1.00800           0
    261236 SOLV     73314    TIP3     H2       HT       0.417000       1.00800           0
    261237 SOLV     73315    TIP3     OH2      OT      -0.834000       15.9994           0
    261238 SOLV     73315    TIP3     H1       HT       0.417000       1.00800           0
    261239 SOLV     73315    TIP3     H2       HT       0.417000       1.00800           0
    261240 SOLV     73316    TIP3     OH2      OT      -0.834000       15.9994           0
    261241 SOLV     73316    TIP3     H1       HT       0.417000       1.00800           0
    261242 SOLV     73316    TIP3     H2       HT       0.417000       1.00800           0
    261243 SOLV     73317    TIP3     OH2      OT      -0.834000       15.9994           0
    261244 SOLV     73317    TIP3     H1       HT       0.417000       1.00800           0
    261245 SOLV     73317    TIP3     H2       HT       0.417000       1.00800           0
    261246 SOLV     73318    TIP3     OH2      OT      -0.834000       15.9994           0
    261247 SOLV     73318    TIP3     H1       HT       0.417000       1.00800           0
    261248 SOLV     73318    TIP3     H2       HT       0.417000       1.00800           0
    261249 SOLV     73319    TIP3     OH2      OT      -0.834000       15.9994           0
    261250 SOLV     73319    TIP3     H1       HT       0.417000       1.00800           0
    261251 SOLV     73319    TIP3     H2       HT       0.417000       1.00800           0
    261252 SOLV     73320    TIP3     OH2      OT      -0.834000       15.9994           0
    261253 SOLV     73320    TIP3     H1       HT       0.417000       1.00800           0
    261254 SOLV     73320    TIP3     H2       HT       0.417000       1.00800           0
    261255 SOLV     73321    TIP3     OH2      OT      -0.834000       15.9994           0
    261256 SOLV     73321    TIP3     H1       HT       0.417000       1.00800           0
    261257 SOLV     73321    TIP3     H2       HT       0.417000       1.00800           0
    261258 SOLV     73322    TIP3     OH2      OT      -0.834000       15.9994           0
    261259 SOLV     73322    TIP3     H1       HT       0.417000       1.00800           0
    261260 SOLV     73322    TIP3     H2       HT       0.417000       1.00800           0
    261261 SOLV     73323    TIP3     OH2      OT      -0.834000       15.9994           0
    261262 SOLV     73323    TIP3     H1       HT       0.417000       1.00800           0
    261263 SOLV     73323    TIP3     H2       HT       0.417000       1.00800           0
    261264 SOLV     73324    TIP3     OH2      OT      -0.834000       15.9994           0
    261265 SOLV     73324    TIP3     H1       HT       0.417000       1.00800           0
    261266 SOLV     73324    TIP3     H2       HT       0.417000       1.00800           0
    261267 SOLV     73325    TIP3     OH2      OT      -0.834000       15.9994           0
    261268 SOLV     73325    TIP3     H1       HT       0.417000       1.00800           0
    261269 SOLV     73325    TIP3     H2       HT       0.417000       1.00800           0
    261270 SOLV     73326    TIP3     OH2      OT      -0.834000       15.9994           0
    261271 SOLV     73326    TIP3     H1       HT       0.417000       1.00800           0
    261272 SOLV     73326    TIP3     H2       HT       0.417000       1.00800           0
    261273 SOLV     73327    TIP3     OH2      OT      -0.834000       15.9994           0
    261274 SOLV     73327    TIP3     H1       HT       0.417000       1.00800           0
    261275 SOLV     73327    TIP3     H2       HT       0.417000       1.00800           0
    261276 SOLV     73328    TIP3     OH2      OT      -0.834000       15.9994           0
    261277 SOLV     73328    TIP3     H1       HT       0.417000       1.00800           0
    261278 SOLV     73328    TIP3     H2       HT       0.417000       1.00800           0
    261279 SOLV     73329    TIP3     OH2      OT      -0.834000       15.9994           0
    261280 SOLV     73329    TIP3     H1       HT       0.417000       1.00800           0
    261281 SOLV     73329    TIP3     H2       HT       0.417000       1.00800           0
    261282 SOLV     73330    TIP3     OH2      OT      -0.834000       15.9994           0
    261283 SOLV     73330    TIP3     H1       HT       0.417000       1.00800           0
    261284 SOLV     73330    TIP3     H2       HT       0.417000       1.00800           0
    261285 SOLV     73331    TIP3     OH2      OT      -0.834000       15.9994           0
    261286 SOLV     73331    TIP3     H1       HT       0.417000       1.00800           0
    261287 SOLV     73331    TIP3     H2       HT       0.417000       1.00800           0
    261288 SOLV     73332    TIP3     OH2      OT      -0.834000       15.9994           0
    261289 SOLV     73332    TIP3     H1       HT       0.417000       1.00800           0
    261290 SOLV     73332    TIP3     H2       HT       0.417000       1.00800           0
    261291 SOLV     73333    TIP3     OH2      OT      -0.834000       15.9994           0
    261292 SOLV     73333    TIP3     H1       HT       0.417000       1.00800           0
    261293 SOLV     73333    TIP3     H2       HT       0.417000       1.00800           0
    261294 SOLV     73334    TIP3     OH2      OT      -0.834000       15.9994           0
    261295 SOLV     73334    TIP3     H1       HT       0.417000       1.00800           0
    261296 SOLV     73334    TIP3     H2       HT       0.417000       1.00800           0
    261297 SOLV     73335    TIP3     OH2      OT      -0.834000       15.9994           0
    261298 SOLV     73335    TIP3     H1       HT       0.417000       1.00800           0
    261299 SOLV     73335    TIP3     H2       HT       0.417000       1.00800           0
    261300 SOLV     73336    TIP3     OH2      OT      -0.834000       15.9994           0
    261301 SOLV     73336    TIP3     H1       HT       0.417000       1.00800           0
    261302 SOLV     73336    TIP3     H2       HT       0.417000       1.00800           0
    261303 SOLV     73337    TIP3     OH2      OT      -0.834000       15.9994           0
    261304 SOLV     73337    TIP3     H1       HT       0.417000       1.00800           0
    261305 SOLV     73337    TIP3     H2       HT       0.417000       1.00800           0
    261306 SOLV     73338    TIP3     OH2      OT      -0.834000       15.9994           0
    261307 SOLV     73338    TIP3     H1       HT       0.417000       1.00800           0
    261308 SOLV     73338    TIP3     H2       HT       0.417000       1.00800           0
    261309 SOLV     73339    TIP3     OH2      OT      -0.834000       15.9994           0
    261310 SOLV     73339    TIP3     H1       HT       0.417000       1.00800           0
    261311 SOLV     73339    TIP3     H2       HT       0.417000       1.00800           0
    261312 SOLV     73340    TIP3     OH2      OT      -0.834000       15.9994           0
    261313 SOLV     73340    TIP3     H1       HT       0.417000       1.00800           0
    261314 SOLV     73340    TIP3     H2       HT       0.417000       1.00800           0
    261315 SOLV     73341    TIP3     OH2      OT      -0.834000       15.9994           0
    261316 SOLV     73341    TIP3     H1       HT       0.417000       1.00800           0
    261317 SOLV     73341    TIP3     H2       HT       0.417000       1.00800           0
    261318 SOLV     73342    TIP3     OH2      OT      -0.834000       15.9994           0
    261319 SOLV     73342    TIP3     H1       HT       0.417000       1.00800           0
    261320 SOLV     73342    TIP3     H2       HT       0.417000       1.00800           0
    261321 SOLV     73343    TIP3     OH2      OT      -0.834000       15.9994           0
    261322 SOLV     73343    TIP3     H1       HT       0.417000       1.00800           0
    261323 SOLV     73343    TIP3     H2       HT       0.417000       1.00800           0
    261324 SOLV     73344    TIP3     OH2      OT      -0.834000       15.9994           0
    261325 SOLV     73344    TIP3     H1       HT       0.417000       1.00800           0
    261326 SOLV     73344    TIP3     H2       HT       0.417000       1.00800           0
    261327 SOLV     73345    TIP3     OH2      OT      -0.834000       15.9994           0
    261328 SOLV     73345    TIP3     H1       HT       0.417000       1.00800           0
    261329 SOLV     73345    TIP3     H2       HT       0.417000       1.00800           0
    261330 SOLV     73346    TIP3     OH2      OT      -0.834000       15.9994           0
    261331 SOLV     73346    TIP3     H1       HT       0.417000       1.00800           0
    261332 SOLV     73346    TIP3     H2       HT       0.417000       1.00800           0
    261333 SOLV     73347    TIP3     OH2      OT      -0.834000       15.9994           0
    261334 SOLV     73347    TIP3     H1       HT       0.417000       1.00800           0
    261335 SOLV     73347    TIP3     H2       HT       0.417000       1.00800           0
    261336 SOLV     73348    TIP3     OH2      OT      -0.834000       15.9994           0
    261337 SOLV     73348    TIP3     H1       HT       0.417000       1.00800           0
    261338 SOLV     73348    TIP3     H2       HT       0.417000       1.00800           0
    261339 SOLV     73349    TIP3     OH2      OT      -0.834000       15.9994           0
    261340 SOLV     73349    TIP3     H1       HT       0.417000       1.00800           0
    261341 SOLV     73349    TIP3     H2       HT       0.417000       1.00800           0
    261342 SOLV     73350    TIP3     OH2      OT      -0.834000       15.9994           0
    261343 SOLV     73350    TIP3     H1       HT       0.417000       1.00800           0
    261344 SOLV     73350    TIP3     H2       HT       0.417000       1.00800           0
    261345 SOLV     73351    TIP3     OH2      OT      -0.834000       15.9994           0
    261346 SOLV     73351    TIP3     H1       HT       0.417000       1.00800           0
    261347 SOLV     73351    TIP3     H2       HT       0.417000       1.00800           0
    261348 SOLV     73352    TIP3     OH2      OT      -0.834000       15.9994           0
    261349 SOLV     73352    TIP3     H1       HT       0.417000       1.00800           0
    261350 SOLV     73352    TIP3     H2       HT       0.417000       1.00800           0
    261351 SOLV     73353    TIP3     OH2      OT      -0.834000       15.9994           0
    261352 SOLV     73353    TIP3     H1       HT       0.417000       1.00800           0
    261353 SOLV     73353    TIP3     H2       HT       0.417000       1.00800           0
    261354 SOLV     73354    TIP3     OH2      OT      -0.834000       15.9994           0
    261355 SOLV     73354    TIP3     H1       HT       0.417000       1.00800           0
    261356 SOLV     73354    TIP3     H2       HT       0.417000       1.00800           0
    261357 SOLV     73355    TIP3     OH2      OT      -0.834000       15.9994           0
    261358 SOLV     73355    TIP3     H1       HT       0.417000       1.00800           0
    261359 SOLV     73355    TIP3     H2       HT       0.417000       1.00800           0
    261360 SOLV     73356    TIP3     OH2      OT      -0.834000       15.9994           0
    261361 SOLV     73356    TIP3     H1       HT       0.417000       1.00800           0
    261362 SOLV     73356    TIP3     H2       HT       0.417000       1.00800           0
    261363 SOLV     73357    TIP3     OH2      OT      -0.834000       15.9994           0
    261364 SOLV     73357    TIP3     H1       HT       0.417000       1.00800           0
    261365 SOLV     73357    TIP3     H2       HT       0.417000       1.00800           0
    261366 SOLV     73358    TIP3     OH2      OT      -0.834000       15.9994           0
    261367 SOLV     73358    TIP3     H1       HT       0.417000       1.00800           0
    261368 SOLV     73358    TIP3     H2       HT       0.417000       1.00800           0
    261369 SOLV     73359    TIP3     OH2      OT      -0.834000       15.9994           0
    261370 SOLV     73359    TIP3     H1       HT       0.417000       1.00800           0
    261371 SOLV     73359    TIP3     H2       HT       0.417000       1.00800           0
    261372 SOLV     73360    TIP3     OH2      OT      -0.834000       15.9994           0
    261373 SOLV     73360    TIP3     H1       HT       0.417000       1.00800           0
    261374 SOLV     73360    TIP3     H2       HT       0.417000       1.00800           0
    261375 SOLV     73361    TIP3     OH2      OT      -0.834000       15.9994           0
    261376 SOLV     73361    TIP3     H1       HT       0.417000       1.00800           0
    261377 SOLV     73361    TIP3     H2       HT       0.417000       1.00800           0
    261378 SOLV     73362    TIP3     OH2      OT      -0.834000       15.9994           0
    261379 SOLV     73362    TIP3     H1       HT       0.417000       1.00800           0
    261380 SOLV     73362    TIP3     H2       HT       0.417000       1.00800           0
    261381 SOLV     73363    TIP3     OH2      OT      -0.834000       15.9994           0
    261382 SOLV     73363    TIP3     H1       HT       0.417000       1.00800           0
    261383 SOLV     73363    TIP3     H2       HT       0.417000       1.00800           0
    261384 SOLV     73364    TIP3     OH2      OT      -0.834000       15.9994           0
    261385 SOLV     73364    TIP3     H1       HT       0.417000       1.00800           0
    261386 SOLV     73364    TIP3     H2       HT       0.417000       1.00800           0
    261387 SOLV     73365    TIP3     OH2      OT      -0.834000       15.9994           0
    261388 SOLV     73365    TIP3     H1       HT       0.417000       1.00800           0
    261389 SOLV     73365    TIP3     H2       HT       0.417000       1.00800           0
    261390 SOLV     73366    TIP3     OH2      OT      -0.834000       15.9994           0
    261391 SOLV     73366    TIP3     H1       HT       0.417000       1.00800           0
    261392 SOLV     73366    TIP3     H2       HT       0.417000       1.00800           0
    261393 SOLV     73367    TIP3     OH2      OT      -0.834000       15.9994           0
    261394 SOLV     73367    TIP3     H1       HT       0.417000       1.00800           0
    261395 SOLV     73367    TIP3     H2       HT       0.417000       1.00800           0
    261396 SOLV     73368    TIP3     OH2      OT      -0.834000       15.9994           0
    261397 SOLV     73368    TIP3     H1       HT       0.417000       1.00800           0
    261398 SOLV     73368    TIP3     H2       HT       0.417000       1.00800           0
    261399 SOLV     73369    TIP3     OH2      OT      -0.834000       15.9994           0
    261400 SOLV     73369    TIP3     H1       HT       0.417000       1.00800           0
    261401 SOLV     73369    TIP3     H2       HT       0.417000       1.00800           0
    261402 SOLV     73370    TIP3     OH2      OT      -0.834000       15.9994           0
    261403 SOLV     73370    TIP3     H1       HT       0.417000       1.00800           0
    261404 SOLV     73370    TIP3     H2       HT       0.417000       1.00800           0
    261405 SOLV     73371    TIP3     OH2      OT      -0.834000       15.9994           0
    261406 SOLV     73371    TIP3     H1       HT       0.417000       1.00800           0
    261407 SOLV     73371    TIP3     H2       HT       0.417000       1.00800           0
    261408 SOLV     73372    TIP3     OH2      OT      -0.834000       15.9994           0
    261409 SOLV     73372    TIP3     H1       HT       0.417000       1.00800           0
    261410 SOLV     73372    TIP3     H2       HT       0.417000       1.00800           0
    261411 SOLV     73373    TIP3     OH2      OT      -0.834000       15.9994           0
    261412 SOLV     73373    TIP3     H1       HT       0.417000       1.00800           0
    261413 SOLV     73373    TIP3     H2       HT       0.417000       1.00800           0
    261414 SOLV     73374    TIP3     OH2      OT      -0.834000       15.9994           0
    261415 SOLV     73374    TIP3     H1       HT       0.417000       1.00800           0
    261416 SOLV     73374    TIP3     H2       HT       0.417000       1.00800           0
    261417 SOLV     73375    TIP3     OH2      OT      -0.834000       15.9994           0
    261418 SOLV     73375    TIP3     H1       HT       0.417000       1.00800           0
    261419 SOLV     73375    TIP3     H2       HT       0.417000       1.00800           0
    261420 SOLV     73376    TIP3     OH2      OT      -0.834000       15.9994           0
    261421 SOLV     73376    TIP3     H1       HT       0.417000       1.00800           0
    261422 SOLV     73376    TIP3     H2       HT       0.417000       1.00800           0
    261423 SOLV     73377    TIP3     OH2      OT      -0.834000       15.9994           0
    261424 SOLV     73377    TIP3     H1       HT       0.417000       1.00800           0
    261425 SOLV     73377    TIP3     H2       HT       0.417000       1.00800           0
    261426 SOLV     73378    TIP3     OH2      OT      -0.834000       15.9994           0
    261427 SOLV     73378    TIP3     H1       HT       0.417000       1.00800           0
    261428 SOLV     73378    TIP3     H2       HT       0.417000       1.00800           0
    261429 SOLV     73379    TIP3     OH2      OT      -0.834000       15.9994           0
    261430 SOLV     73379    TIP3     H1       HT       0.417000       1.00800           0
    261431 SOLV     73379    TIP3     H2       HT       0.417000       1.00800           0
    261432 SOLV     73380    TIP3     OH2      OT      -0.834000       15.9994           0
    261433 SOLV     73380    TIP3     H1       HT       0.417000       1.00800           0
    261434 SOLV     73380    TIP3     H2       HT       0.417000       1.00800           0
    261435 SOLV     73381    TIP3     OH2      OT      -0.834000       15.9994           0
    261436 SOLV     73381    TIP3     H1       HT       0.417000       1.00800           0
    261437 SOLV     73381    TIP3     H2       HT       0.417000       1.00800           0
    261438 SOLV     73382    TIP3     OH2      OT      -0.834000       15.9994           0
    261439 SOLV     73382    TIP3     H1       HT       0.417000       1.00800           0
    261440 SOLV     73382    TIP3     H2       HT       0.417000       1.00800           0
    261441 SOLV     73383    TIP3     OH2      OT      -0.834000       15.9994           0
    261442 SOLV     73383    TIP3     H1       HT       0.417000       1.00800           0
    261443 SOLV     73383    TIP3     H2       HT       0.417000       1.00800           0
    261444 SOLV     73384    TIP3     OH2      OT      -0.834000       15.9994           0
    261445 SOLV     73384    TIP3     H1       HT       0.417000       1.00800           0
    261446 SOLV     73384    TIP3     H2       HT       0.417000       1.00800           0
    261447 SOLV     73385    TIP3     OH2      OT      -0.834000       15.9994           0
    261448 SOLV     73385    TIP3     H1       HT       0.417000       1.00800           0
    261449 SOLV     73385    TIP3     H2       HT       0.417000       1.00800           0
    261450 SOLV     73386    TIP3     OH2      OT      -0.834000       15.9994           0
    261451 SOLV     73386    TIP3     H1       HT       0.417000       1.00800           0
    261452 SOLV     73386    TIP3     H2       HT       0.417000       1.00800           0
    261453 SOLV     73387    TIP3     OH2      OT      -0.834000       15.9994           0
    261454 SOLV     73387    TIP3     H1       HT       0.417000       1.00800           0
    261455 SOLV     73387    TIP3     H2       HT       0.417000       1.00800           0
    261456 SOLV     73388    TIP3     OH2      OT      -0.834000       15.9994           0
    261457 SOLV     73388    TIP3     H1       HT       0.417000       1.00800           0
    261458 SOLV     73388    TIP3     H2       HT       0.417000       1.00800           0
    261459 SOLV     73389    TIP3     OH2      OT      -0.834000       15.9994           0
    261460 SOLV     73389    TIP3     H1       HT       0.417000       1.00800           0
    261461 SOLV     73389    TIP3     H2       HT       0.417000       1.00800           0
    261462 SOLV     73390    TIP3     OH2      OT      -0.834000       15.9994           0
    261463 SOLV     73390    TIP3     H1       HT       0.417000       1.00800           0
    261464 SOLV     73390    TIP3     H2       HT       0.417000       1.00800           0
    261465 SOLV     73391    TIP3     OH2      OT      -0.834000       15.9994           0
    261466 SOLV     73391    TIP3     H1       HT       0.417000       1.00800           0
    261467 SOLV     73391    TIP3     H2       HT       0.417000       1.00800           0
    261468 SOLV     73392    TIP3     OH2      OT      -0.834000       15.9994           0
    261469 SOLV     73392    TIP3     H1       HT       0.417000       1.00800           0
    261470 SOLV     73392    TIP3     H2       HT       0.417000       1.00800           0
    261471 SOLV     73393    TIP3     OH2      OT      -0.834000       15.9994           0
    261472 SOLV     73393    TIP3     H1       HT       0.417000       1.00800           0
    261473 SOLV     73393    TIP3     H2       HT       0.417000       1.00800           0
    261474 SOLV     73394    TIP3     OH2      OT      -0.834000       15.9994           0
    261475 SOLV     73394    TIP3     H1       HT       0.417000       1.00800           0
    261476 SOLV     73394    TIP3     H2       HT       0.417000       1.00800           0
    261477 SOLV     73395    TIP3     OH2      OT      -0.834000       15.9994           0
    261478 SOLV     73395    TIP3     H1       HT       0.417000       1.00800           0
    261479 SOLV     73395    TIP3     H2       HT       0.417000       1.00800           0
    261480 SOLV     73396    TIP3     OH2      OT      -0.834000       15.9994           0
    261481 SOLV     73396    TIP3     H1       HT       0.417000       1.00800           0
    261482 SOLV     73396    TIP3     H2       HT       0.417000       1.00800           0
    261483 SOLV     73397    TIP3     OH2      OT      -0.834000       15.9994           0
    261484 SOLV     73397    TIP3     H1       HT       0.417000       1.00800           0
    261485 SOLV     73397    TIP3     H2       HT       0.417000       1.00800           0
    261486 SOLV     73398    TIP3     OH2      OT      -0.834000       15.9994           0
    261487 SOLV     73398    TIP3     H1       HT       0.417000       1.00800           0
    261488 SOLV     73398    TIP3     H2       HT       0.417000       1.00800           0
    261489 SOLV     73399    TIP3     OH2      OT      -0.834000       15.9994           0
    261490 SOLV     73399    TIP3     H1       HT       0.417000       1.00800           0
    261491 SOLV     73399    TIP3     H2       HT       0.417000       1.00800           0
    261492 SOLV     73400    TIP3     OH2      OT      -0.834000       15.9994           0
    261493 SOLV     73400    TIP3     H1       HT       0.417000       1.00800           0
    261494 SOLV     73400    TIP3     H2       HT       0.417000       1.00800           0
    261495 SOLV     73401    TIP3     OH2      OT      -0.834000       15.9994           0
    261496 SOLV     73401    TIP3     H1       HT       0.417000       1.00800           0
    261497 SOLV     73401    TIP3     H2       HT       0.417000       1.00800           0
    261498 SOLV     73402    TIP3     OH2      OT      -0.834000       15.9994           0
    261499 SOLV     73402    TIP3     H1       HT       0.417000       1.00800           0
    261500 SOLV     73402    TIP3     H2       HT       0.417000       1.00800           0
    261501 SOLV     73403    TIP3     OH2      OT      -0.834000       15.9994           0
    261502 SOLV     73403    TIP3     H1       HT       0.417000       1.00800           0
    261503 SOLV     73403    TIP3     H2       HT       0.417000       1.00800           0
    261504 SOLV     73404    TIP3     OH2      OT      -0.834000       15.9994           0
    261505 SOLV     73404    TIP3     H1       HT       0.417000       1.00800           0
    261506 SOLV     73404    TIP3     H2       HT       0.417000       1.00800           0
    261507 SOLV     73405    TIP3     OH2      OT      -0.834000       15.9994           0
    261508 SOLV     73405    TIP3     H1       HT       0.417000       1.00800           0
    261509 SOLV     73405    TIP3     H2       HT       0.417000       1.00800           0
    261510 SOLV     73406    TIP3     OH2      OT      -0.834000       15.9994           0
    261511 SOLV     73406    TIP3     H1       HT       0.417000       1.00800           0
    261512 SOLV     73406    TIP3     H2       HT       0.417000       1.00800           0
    261513 SOLV     73407    TIP3     OH2      OT      -0.834000       15.9994           0
    261514 SOLV     73407    TIP3     H1       HT       0.417000       1.00800           0
    261515 SOLV     73407    TIP3     H2       HT       0.417000       1.00800           0
    261516 SOLV     73408    TIP3     OH2      OT      -0.834000       15.9994           0
    261517 SOLV     73408    TIP3     H1       HT       0.417000       1.00800           0
    261518 SOLV     73408    TIP3     H2       HT       0.417000       1.00800           0
    261519 SOLV     73409    TIP3     OH2      OT      -0.834000       15.9994           0
    261520 SOLV     73409    TIP3     H1       HT       0.417000       1.00800           0
    261521 SOLV     73409    TIP3     H2       HT       0.417000       1.00800           0
    261522 SOLV     73410    TIP3     OH2      OT      -0.834000       15.9994           0
    261523 SOLV     73410    TIP3     H1       HT       0.417000       1.00800           0
    261524 SOLV     73410    TIP3     H2       HT       0.417000       1.00800           0
    261525 SOLV     73411    TIP3     OH2      OT      -0.834000       15.9994           0
    261526 SOLV     73411    TIP3     H1       HT       0.417000       1.00800           0
    261527 SOLV     73411    TIP3     H2       HT       0.417000       1.00800           0
    261528 SOLV     73412    TIP3     OH2      OT      -0.834000       15.9994           0
    261529 SOLV     73412    TIP3     H1       HT       0.417000       1.00800           0
    261530 SOLV     73412    TIP3     H2       HT       0.417000       1.00800           0
    261531 SOLV     73413    TIP3     OH2      OT      -0.834000       15.9994           0
    261532 SOLV     73413    TIP3     H1       HT       0.417000       1.00800           0
    261533 SOLV     73413    TIP3     H2       HT       0.417000       1.00800           0
    261534 SOLV     73414    TIP3     OH2      OT      -0.834000       15.9994           0
    261535 SOLV     73414    TIP3     H1       HT       0.417000       1.00800           0
    261536 SOLV     73414    TIP3     H2       HT       0.417000       1.00800           0
    261537 SOLV     73415    TIP3     OH2      OT      -0.834000       15.9994           0
    261538 SOLV     73415    TIP3     H1       HT       0.417000       1.00800           0
    261539 SOLV     73415    TIP3     H2       HT       0.417000       1.00800           0
    261540 SOLV     73416    TIP3     OH2      OT      -0.834000       15.9994           0
    261541 SOLV     73416    TIP3     H1       HT       0.417000       1.00800           0
    261542 SOLV     73416    TIP3     H2       HT       0.417000       1.00800           0
    261543 SOLV     73417    TIP3     OH2      OT      -0.834000       15.9994           0
    261544 SOLV     73417    TIP3     H1       HT       0.417000       1.00800           0
    261545 SOLV     73417    TIP3     H2       HT       0.417000       1.00800           0
    261546 SOLV     73418    TIP3     OH2      OT      -0.834000       15.9994           0
    261547 SOLV     73418    TIP3     H1       HT       0.417000       1.00800           0
    261548 SOLV     73418    TIP3     H2       HT       0.417000       1.00800           0
    261549 SOLV     73419    TIP3     OH2      OT      -0.834000       15.9994           0
    261550 SOLV     73419    TIP3     H1       HT       0.417000       1.00800           0
    261551 SOLV     73419    TIP3     H2       HT       0.417000       1.00800           0
    261552 SOLV     73420    TIP3     OH2      OT      -0.834000       15.9994           0
    261553 SOLV     73420    TIP3     H1       HT       0.417000       1.00800           0
    261554 SOLV     73420    TIP3     H2       HT       0.417000       1.00800           0
    261555 SOLV     73421    TIP3     OH2      OT      -0.834000       15.9994           0
    261556 SOLV     73421    TIP3     H1       HT       0.417000       1.00800           0
    261557 SOLV     73421    TIP3     H2       HT       0.417000       1.00800           0
    261558 SOLV     73422    TIP3     OH2      OT      -0.834000       15.9994           0
    261559 SOLV     73422    TIP3     H1       HT       0.417000       1.00800           0
    261560 SOLV     73422    TIP3     H2       HT       0.417000       1.00800           0
    261561 SOLV     73423    TIP3     OH2      OT      -0.834000       15.9994           0
    261562 SOLV     73423    TIP3     H1       HT       0.417000       1.00800           0
    261563 SOLV     73423    TIP3     H2       HT       0.417000       1.00800           0
    261564 SOLV     73424    TIP3     OH2      OT      -0.834000       15.9994           0
    261565 SOLV     73424    TIP3     H1       HT       0.417000       1.00800           0
    261566 SOLV     73424    TIP3     H2       HT       0.417000       1.00800           0
    261567 SOLV     73425    TIP3     OH2      OT      -0.834000       15.9994           0
    261568 SOLV     73425    TIP3     H1       HT       0.417000       1.00800           0
    261569 SOLV     73425    TIP3     H2       HT       0.417000       1.00800           0
    261570 SOLV     73426    TIP3     OH2      OT      -0.834000       15.9994           0
    261571 SOLV     73426    TIP3     H1       HT       0.417000       1.00800           0
    261572 SOLV     73426    TIP3     H2       HT       0.417000       1.00800           0
    261573 SOLV     73427    TIP3     OH2      OT      -0.834000       15.9994           0
    261574 SOLV     73427    TIP3     H1       HT       0.417000       1.00800           0
    261575 SOLV     73427    TIP3     H2       HT       0.417000       1.00800           0
    261576 SOLV     73428    TIP3     OH2      OT      -0.834000       15.9994           0
    261577 SOLV     73428    TIP3     H1       HT       0.417000       1.00800           0
    261578 SOLV     73428    TIP3     H2       HT       0.417000       1.00800           0
    261579 SOLV     73429    TIP3     OH2      OT      -0.834000       15.9994           0
    261580 SOLV     73429    TIP3     H1       HT       0.417000       1.00800           0
    261581 SOLV     73429    TIP3     H2       HT       0.417000       1.00800           0
    261582 SOLV     73430    TIP3     OH2      OT      -0.834000       15.9994           0
    261583 SOLV     73430    TIP3     H1       HT       0.417000       1.00800           0
    261584 SOLV     73430    TIP3     H2       HT       0.417000       1.00800           0
    261585 SOLV     73431    TIP3     OH2      OT      -0.834000       15.9994           0
    261586 SOLV     73431    TIP3     H1       HT       0.417000       1.00800           0
    261587 SOLV     73431    TIP3     H2       HT       0.417000       1.00800           0
    261588 SOLV     73432    TIP3     OH2      OT      -0.834000       15.9994           0
    261589 SOLV     73432    TIP3     H1       HT       0.417000       1.00800           0
    261590 SOLV     73432    TIP3     H2       HT       0.417000       1.00800           0
    261591 SOLV     73433    TIP3     OH2      OT      -0.834000       15.9994           0
    261592 SOLV     73433    TIP3     H1       HT       0.417000       1.00800           0
    261593 SOLV     73433    TIP3     H2       HT       0.417000       1.00800           0
    261594 SOLV     73434    TIP3     OH2      OT      -0.834000       15.9994           0
    261595 SOLV     73434    TIP3     H1       HT       0.417000       1.00800           0
    261596 SOLV     73434    TIP3     H2       HT       0.417000       1.00800           0
    261597 SOLV     73435    TIP3     OH2      OT      -0.834000       15.9994           0
    261598 SOLV     73435    TIP3     H1       HT       0.417000       1.00800           0
    261599 SOLV     73435    TIP3     H2       HT       0.417000       1.00800           0
    261600 SOLV     73436    TIP3     OH2      OT      -0.834000       15.9994           0
    261601 SOLV     73436    TIP3     H1       HT       0.417000       1.00800           0
    261602 SOLV     73436    TIP3     H2       HT       0.417000       1.00800           0
    261603 SOLV     73437    TIP3     OH2      OT      -0.834000       15.9994           0
    261604 SOLV     73437    TIP3     H1       HT       0.417000       1.00800           0
    261605 SOLV     73437    TIP3     H2       HT       0.417000       1.00800           0
    261606 SOLV     73438    TIP3     OH2      OT      -0.834000       15.9994           0
    261607 SOLV     73438    TIP3     H1       HT       0.417000       1.00800           0
    261608 SOLV     73438    TIP3     H2       HT       0.417000       1.00800           0
    261609 SOLV     73439    TIP3     OH2      OT      -0.834000       15.9994           0
    261610 SOLV     73439    TIP3     H1       HT       0.417000       1.00800           0
    261611 SOLV     73439    TIP3     H2       HT       0.417000       1.00800           0
    261612 SOLV     73440    TIP3     OH2      OT      -0.834000       15.9994           0
    261613 SOLV     73440    TIP3     H1       HT       0.417000       1.00800           0
    261614 SOLV     73440    TIP3     H2       HT       0.417000       1.00800           0
    261615 SOLV     73441    TIP3     OH2      OT      -0.834000       15.9994           0
    261616 SOLV     73441    TIP3     H1       HT       0.417000       1.00800           0
    261617 SOLV     73441    TIP3     H2       HT       0.417000       1.00800           0
    261618 SOLV     73442    TIP3     OH2      OT      -0.834000       15.9994           0
    261619 SOLV     73442    TIP3     H1       HT       0.417000       1.00800           0
    261620 SOLV     73442    TIP3     H2       HT       0.417000       1.00800           0
    261621 SOLV     73443    TIP3     OH2      OT      -0.834000       15.9994           0
    261622 SOLV     73443    TIP3     H1       HT       0.417000       1.00800           0
    261623 SOLV     73443    TIP3     H2       HT       0.417000       1.00800           0
    261624 SOLV     73444    TIP3     OH2      OT      -0.834000       15.9994           0
    261625 SOLV     73444    TIP3     H1       HT       0.417000       1.00800           0
    261626 SOLV     73444    TIP3     H2       HT       0.417000       1.00800           0
    261627 SOLV     73445    TIP3     OH2      OT      -0.834000       15.9994           0
    261628 SOLV     73445    TIP3     H1       HT       0.417000       1.00800           0
    261629 SOLV     73445    TIP3     H2       HT       0.417000       1.00800           0
    261630 SOLV     73446    TIP3     OH2      OT      -0.834000       15.9994           0
    261631 SOLV     73446    TIP3     H1       HT       0.417000       1.00800           0
    261632 SOLV     73446    TIP3     H2       HT       0.417000       1.00800           0
    261633 SOLV     73447    TIP3     OH2      OT      -0.834000       15.9994           0
    261634 SOLV     73447    TIP3     H1       HT       0.417000       1.00800           0
    261635 SOLV     73447    TIP3     H2       HT       0.417000       1.00800           0
    261636 SOLV     73448    TIP3     OH2      OT      -0.834000       15.9994           0
    261637 SOLV     73448    TIP3     H1       HT       0.417000       1.00800           0
    261638 SOLV     73448    TIP3     H2       HT       0.417000       1.00800           0
    261639 SOLV     73449    TIP3     OH2      OT      -0.834000       15.9994           0
    261640 SOLV     73449    TIP3     H1       HT       0.417000       1.00800           0
    261641 SOLV     73449    TIP3     H2       HT       0.417000       1.00800           0
    261642 SOLV     73450    TIP3     OH2      OT      -0.834000       15.9994           0
    261643 SOLV     73450    TIP3     H1       HT       0.417000       1.00800           0
    261644 SOLV     73450    TIP3     H2       HT       0.417000       1.00800           0
    261645 SOLV     73451    TIP3     OH2      OT      -0.834000       15.9994           0
    261646 SOLV     73451    TIP3     H1       HT       0.417000       1.00800           0
    261647 SOLV     73451    TIP3     H2       HT       0.417000       1.00800           0
    261648 SOLV     73452    TIP3     OH2      OT      -0.834000       15.9994           0
    261649 SOLV     73452    TIP3     H1       HT       0.417000       1.00800           0
    261650 SOLV     73452    TIP3     H2       HT       0.417000       1.00800           0
    261651 SOLV     73453    TIP3     OH2      OT      -0.834000       15.9994           0
    261652 SOLV     73453    TIP3     H1       HT       0.417000       1.00800           0
    261653 SOLV     73453    TIP3     H2       HT       0.417000       1.00800           0
    261654 SOLV     73454    TIP3     OH2      OT      -0.834000       15.9994           0
    261655 SOLV     73454    TIP3     H1       HT       0.417000       1.00800           0
    261656 SOLV     73454    TIP3     H2       HT       0.417000       1.00800           0
    261657 SOLV     73455    TIP3     OH2      OT      -0.834000       15.9994           0
    261658 SOLV     73455    TIP3     H1       HT       0.417000       1.00800           0
    261659 SOLV     73455    TIP3     H2       HT       0.417000       1.00800           0
    261660 SOLV     73456    TIP3     OH2      OT      -0.834000       15.9994           0
    261661 SOLV     73456    TIP3     H1       HT       0.417000       1.00800           0
    261662 SOLV     73456    TIP3     H2       HT       0.417000       1.00800           0
    261663 SOLV     73457    TIP3     OH2      OT      -0.834000       15.9994           0
    261664 SOLV     73457    TIP3     H1       HT       0.417000       1.00800           0
    261665 SOLV     73457    TIP3     H2       HT       0.417000       1.00800           0
    261666 SOLV     73458    TIP3     OH2      OT      -0.834000       15.9994           0
    261667 SOLV     73458    TIP3     H1       HT       0.417000       1.00800           0
    261668 SOLV     73458    TIP3     H2       HT       0.417000       1.00800           0
    261669 SOLV     73459    TIP3     OH2      OT      -0.834000       15.9994           0
    261670 SOLV     73459    TIP3     H1       HT       0.417000       1.00800           0
    261671 SOLV     73459    TIP3     H2       HT       0.417000       1.00800           0
    261672 SOLV     73460    TIP3     OH2      OT      -0.834000       15.9994           0
    261673 SOLV     73460    TIP3     H1       HT       0.417000       1.00800           0
    261674 SOLV     73460    TIP3     H2       HT       0.417000       1.00800           0
    261675 SOLV     73461    TIP3     OH2      OT      -0.834000       15.9994           0
    261676 SOLV     73461    TIP3     H1       HT       0.417000       1.00800           0
    261677 SOLV     73461    TIP3     H2       HT       0.417000       1.00800           0
    261678 SOLV     73462    TIP3     OH2      OT      -0.834000       15.9994           0
    261679 SOLV     73462    TIP3     H1       HT       0.417000       1.00800           0
    261680 SOLV     73462    TIP3     H2       HT       0.417000       1.00800           0
    261681 SOLV     73463    TIP3     OH2      OT      -0.834000       15.9994           0
    261682 SOLV     73463    TIP3     H1       HT       0.417000       1.00800           0
    261683 SOLV     73463    TIP3     H2       HT       0.417000       1.00800           0
    261684 SOLV     73464    TIP3     OH2      OT      -0.834000       15.9994           0
    261685 SOLV     73464    TIP3     H1       HT       0.417000       1.00800           0
    261686 SOLV     73464    TIP3     H2       HT       0.417000       1.00800           0
    261687 SOLV     73465    TIP3     OH2      OT      -0.834000       15.9994           0
    261688 SOLV     73465    TIP3     H1       HT       0.417000       1.00800           0
    261689 SOLV     73465    TIP3     H2       HT       0.417000       1.00800           0
    261690 SOLV     73466    TIP3     OH2      OT      -0.834000       15.9994           0
    261691 SOLV     73466    TIP3     H1       HT       0.417000       1.00800           0
    261692 SOLV     73466    TIP3     H2       HT       0.417000       1.00800           0
    261693 SOLV     73467    TIP3     OH2      OT      -0.834000       15.9994           0
    261694 SOLV     73467    TIP3     H1       HT       0.417000       1.00800           0
    261695 SOLV     73467    TIP3     H2       HT       0.417000       1.00800           0
    261696 SOLV     73468    TIP3     OH2      OT      -0.834000       15.9994           0
    261697 SOLV     73468    TIP3     H1       HT       0.417000       1.00800           0
    261698 SOLV     73468    TIP3     H2       HT       0.417000       1.00800           0
    261699 SOLV     73469    TIP3     OH2      OT      -0.834000       15.9994           0
    261700 SOLV     73469    TIP3     H1       HT       0.417000       1.00800           0
    261701 SOLV     73469    TIP3     H2       HT       0.417000       1.00800           0
    261702 SOLV     73470    TIP3     OH2      OT      -0.834000       15.9994           0
    261703 SOLV     73470    TIP3     H1       HT       0.417000       1.00800           0
    261704 SOLV     73470    TIP3     H2       HT       0.417000       1.00800           0
    261705 SOLV     73471    TIP3     OH2      OT      -0.834000       15.9994           0
    261706 SOLV     73471    TIP3     H1       HT       0.417000       1.00800           0
    261707 SOLV     73471    TIP3     H2       HT       0.417000       1.00800           0
    261708 SOLV     73472    TIP3     OH2      OT      -0.834000       15.9994           0
    261709 SOLV     73472    TIP3     H1       HT       0.417000       1.00800           0
    261710 SOLV     73472    TIP3     H2       HT       0.417000       1.00800           0
    261711 SOLV     73473    TIP3     OH2      OT      -0.834000       15.9994           0
    261712 SOLV     73473    TIP3     H1       HT       0.417000       1.00800           0
    261713 SOLV     73473    TIP3     H2       HT       0.417000       1.00800           0
    261714 SOLV     73474    TIP3     OH2      OT      -0.834000       15.9994           0
    261715 SOLV     73474    TIP3     H1       HT       0.417000       1.00800           0
    261716 SOLV     73474    TIP3     H2       HT       0.417000       1.00800           0
    261717 SOLV     73475    TIP3     OH2      OT      -0.834000       15.9994           0
    261718 SOLV     73475    TIP3     H1       HT       0.417000       1.00800           0
    261719 SOLV     73475    TIP3     H2       HT       0.417000       1.00800           0
    261720 SOLV     73476    TIP3     OH2      OT      -0.834000       15.9994           0
    261721 SOLV     73476    TIP3     H1       HT       0.417000       1.00800           0
    261722 SOLV     73476    TIP3     H2       HT       0.417000       1.00800           0
    261723 SOLV     73477    TIP3     OH2      OT      -0.834000       15.9994           0
    261724 SOLV     73477    TIP3     H1       HT       0.417000       1.00800           0
    261725 SOLV     73477    TIP3     H2       HT       0.417000       1.00800           0
    261726 SOLV     73478    TIP3     OH2      OT      -0.834000       15.9994           0
    261727 SOLV     73478    TIP3     H1       HT       0.417000       1.00800           0
    261728 SOLV     73478    TIP3     H2       HT       0.417000       1.00800           0
    261729 SOLV     73479    TIP3     OH2      OT      -0.834000       15.9994           0
    261730 SOLV     73479    TIP3     H1       HT       0.417000       1.00800           0
    261731 SOLV     73479    TIP3     H2       HT       0.417000       1.00800           0
    261732 SOLV     73480    TIP3     OH2      OT      -0.834000       15.9994           0
    261733 SOLV     73480    TIP3     H1       HT       0.417000       1.00800           0
    261734 SOLV     73480    TIP3     H2       HT       0.417000       1.00800           0
    261735 SOLV     73481    TIP3     OH2      OT      -0.834000       15.9994           0
    261736 SOLV     73481    TIP3     H1       HT       0.417000       1.00800           0
    261737 SOLV     73481    TIP3     H2       HT       0.417000       1.00800           0
    261738 SOLV     73482    TIP3     OH2      OT      -0.834000       15.9994           0
    261739 SOLV     73482    TIP3     H1       HT       0.417000       1.00800           0
    261740 SOLV     73482    TIP3     H2       HT       0.417000       1.00800           0
    261741 SOLV     73483    TIP3     OH2      OT      -0.834000       15.9994           0
    261742 SOLV     73483    TIP3     H1       HT       0.417000       1.00800           0
    261743 SOLV     73483    TIP3     H2       HT       0.417000       1.00800           0
    261744 SOLV     73484    TIP3     OH2      OT      -0.834000       15.9994           0
    261745 SOLV     73484    TIP3     H1       HT       0.417000       1.00800           0
    261746 SOLV     73484    TIP3     H2       HT       0.417000       1.00800           0
    261747 SOLV     73485    TIP3     OH2      OT      -0.834000       15.9994           0
    261748 SOLV     73485    TIP3     H1       HT       0.417000       1.00800           0
    261749 SOLV     73485    TIP3     H2       HT       0.417000       1.00800           0
    261750 SOLV     73486    TIP3     OH2      OT      -0.834000       15.9994           0
    261751 SOLV     73486    TIP3     H1       HT       0.417000       1.00800           0
    261752 SOLV     73486    TIP3     H2       HT       0.417000       1.00800           0
    261753 SOLV     73487    TIP3     OH2      OT      -0.834000       15.9994           0
    261754 SOLV     73487    TIP3     H1       HT       0.417000       1.00800           0
    261755 SOLV     73487    TIP3     H2       HT       0.417000       1.00800           0
    261756 SOLV     73488    TIP3     OH2      OT      -0.834000       15.9994           0
    261757 SOLV     73488    TIP3     H1       HT       0.417000       1.00800           0
    261758 SOLV     73488    TIP3     H2       HT       0.417000       1.00800           0
    261759 SOLV     73489    TIP3     OH2      OT      -0.834000       15.9994           0
    261760 SOLV     73489    TIP3     H1       HT       0.417000       1.00800           0
    261761 SOLV     73489    TIP3     H2       HT       0.417000       1.00800           0
    261762 SOLV     73490    TIP3     OH2      OT      -0.834000       15.9994           0
    261763 SOLV     73490    TIP3     H1       HT       0.417000       1.00800           0
    261764 SOLV     73490    TIP3     H2       HT       0.417000       1.00800           0
    261765 SOLV     73491    TIP3     OH2      OT      -0.834000       15.9994           0
    261766 SOLV     73491    TIP3     H1       HT       0.417000       1.00800           0
    261767 SOLV     73491    TIP3     H2       HT       0.417000       1.00800           0
    261768 SOLV     73492    TIP3     OH2      OT      -0.834000       15.9994           0
    261769 SOLV     73492    TIP3     H1       HT       0.417000       1.00800           0
    261770 SOLV     73492    TIP3     H2       HT       0.417000       1.00800           0
    261771 SOLV     73493    TIP3     OH2      OT      -0.834000       15.9994           0
    261772 SOLV     73493    TIP3     H1       HT       0.417000       1.00800           0
    261773 SOLV     73493    TIP3     H2       HT       0.417000       1.00800           0
    261774 SOLV     73494    TIP3     OH2      OT      -0.834000       15.9994           0
    261775 SOLV     73494    TIP3     H1       HT       0.417000       1.00800           0
    261776 SOLV     73494    TIP3     H2       HT       0.417000       1.00800           0
    261777 SOLV     73495    TIP3     OH2      OT      -0.834000       15.9994           0
    261778 SOLV     73495    TIP3     H1       HT       0.417000       1.00800           0
    261779 SOLV     73495    TIP3     H2       HT       0.417000       1.00800           0
    261780 SOLV     73496    TIP3     OH2      OT      -0.834000       15.9994           0
    261781 SOLV     73496    TIP3     H1       HT       0.417000       1.00800           0
    261782 SOLV     73496    TIP3     H2       HT       0.417000       1.00800           0
    261783 SOLV     73497    TIP3     OH2      OT      -0.834000       15.9994           0
    261784 SOLV     73497    TIP3     H1       HT       0.417000       1.00800           0
    261785 SOLV     73497    TIP3     H2       HT       0.417000       1.00800           0
    261786 SOLV     73498    TIP3     OH2      OT      -0.834000       15.9994           0
    261787 SOLV     73498    TIP3     H1       HT       0.417000       1.00800           0
    261788 SOLV     73498    TIP3     H2       HT       0.417000       1.00800           0
    261789 SOLV     73499    TIP3     OH2      OT      -0.834000       15.9994           0
    261790 SOLV     73499    TIP3     H1       HT       0.417000       1.00800           0
    261791 SOLV     73499    TIP3     H2       HT       0.417000       1.00800           0
    261792 SOLV     73500    TIP3     OH2      OT      -0.834000       15.9994           0
    261793 SOLV     73500    TIP3     H1       HT       0.417000       1.00800           0
    261794 SOLV     73500    TIP3     H2       HT       0.417000       1.00800           0
    261795 SOLV     73501    TIP3     OH2      OT      -0.834000       15.9994           0
    261796 SOLV     73501    TIP3     H1       HT       0.417000       1.00800           0
    261797 SOLV     73501    TIP3     H2       HT       0.417000       1.00800           0
    261798 SOLV     73502    TIP3     OH2      OT      -0.834000       15.9994           0
    261799 SOLV     73502    TIP3     H1       HT       0.417000       1.00800           0
    261800 SOLV     73502    TIP3     H2       HT       0.417000       1.00800           0
    261801 SOLV     73503    TIP3     OH2      OT      -0.834000       15.9994           0
    261802 SOLV     73503    TIP3     H1       HT       0.417000       1.00800           0
    261803 SOLV     73503    TIP3     H2       HT       0.417000       1.00800           0
    261804 SOLV     73504    TIP3     OH2      OT      -0.834000       15.9994           0
    261805 SOLV     73504    TIP3     H1       HT       0.417000       1.00800           0
    261806 SOLV     73504    TIP3     H2       HT       0.417000       1.00800           0
    261807 SOLV     73505    TIP3     OH2      OT      -0.834000       15.9994           0
    261808 SOLV     73505    TIP3     H1       HT       0.417000       1.00800           0
    261809 SOLV     73505    TIP3     H2       HT       0.417000       1.00800           0
    261810 SOLV     73506    TIP3     OH2      OT      -0.834000       15.9994           0
    261811 SOLV     73506    TIP3     H1       HT       0.417000       1.00800           0
    261812 SOLV     73506    TIP3     H2       HT       0.417000       1.00800           0
    261813 SOLV     73507    TIP3     OH2      OT      -0.834000       15.9994           0
    261814 SOLV     73507    TIP3     H1       HT       0.417000       1.00800           0
    261815 SOLV     73507    TIP3     H2       HT       0.417000       1.00800           0
    261816 SOLV     73508    TIP3     OH2      OT      -0.834000       15.9994           0
    261817 SOLV     73508    TIP3     H1       HT       0.417000       1.00800           0
    261818 SOLV     73508    TIP3     H2       HT       0.417000       1.00800           0
    261819 SOLV     73509    TIP3     OH2      OT      -0.834000       15.9994           0
    261820 SOLV     73509    TIP3     H1       HT       0.417000       1.00800           0
    261821 SOLV     73509    TIP3     H2       HT       0.417000       1.00800           0
    261822 SOLV     73510    TIP3     OH2      OT      -0.834000       15.9994           0
    261823 SOLV     73510    TIP3     H1       HT       0.417000       1.00800           0
    261824 SOLV     73510    TIP3     H2       HT       0.417000       1.00800           0
    261825 SOLV     73511    TIP3     OH2      OT      -0.834000       15.9994           0
    261826 SOLV     73511    TIP3     H1       HT       0.417000       1.00800           0
    261827 SOLV     73511    TIP3     H2       HT       0.417000       1.00800           0
    261828 SOLV     73512    TIP3     OH2      OT      -0.834000       15.9994           0
    261829 SOLV     73512    TIP3     H1       HT       0.417000       1.00800           0
    261830 SOLV     73512    TIP3     H2       HT       0.417000       1.00800           0
    261831 SOLV     73513    TIP3     OH2      OT      -0.834000       15.9994           0
    261832 SOLV     73513    TIP3     H1       HT       0.417000       1.00800           0
    261833 SOLV     73513    TIP3     H2       HT       0.417000       1.00800           0
    261834 SOLV     73514    TIP3     OH2      OT      -0.834000       15.9994           0
    261835 SOLV     73514    TIP3     H1       HT       0.417000       1.00800           0
    261836 SOLV     73514    TIP3     H2       HT       0.417000       1.00800           0
    261837 SOLV     73515    TIP3     OH2      OT      -0.834000       15.9994           0
    261838 SOLV     73515    TIP3     H1       HT       0.417000       1.00800           0
    261839 SOLV     73515    TIP3     H2       HT       0.417000       1.00800           0
    261840 SOLV     73516    TIP3     OH2      OT      -0.834000       15.9994           0
    261841 SOLV     73516    TIP3     H1       HT       0.417000       1.00800           0
    261842 SOLV     73516    TIP3     H2       HT       0.417000       1.00800           0
    261843 SOLV     73517    TIP3     OH2      OT      -0.834000       15.9994           0
    261844 SOLV     73517    TIP3     H1       HT       0.417000       1.00800           0
    261845 SOLV     73517    TIP3     H2       HT       0.417000       1.00800           0
    261846 SOLV     73518    TIP3     OH2      OT      -0.834000       15.9994           0
    261847 SOLV     73518    TIP3     H1       HT       0.417000       1.00800           0
    261848 SOLV     73518    TIP3     H2       HT       0.417000       1.00800           0
    261849 SOLV     73519    TIP3     OH2      OT      -0.834000       15.9994           0
    261850 SOLV     73519    TIP3     H1       HT       0.417000       1.00800           0
    261851 SOLV     73519    TIP3     H2       HT       0.417000       1.00800           0
    261852 SOLV     73520    TIP3     OH2      OT      -0.834000       15.9994           0
    261853 SOLV     73520    TIP3     H1       HT       0.417000       1.00800           0
    261854 SOLV     73520    TIP3     H2       HT       0.417000       1.00800           0
    261855 SOLV     73521    TIP3     OH2      OT      -0.834000       15.9994           0
    261856 SOLV     73521    TIP3     H1       HT       0.417000       1.00800           0
    261857 SOLV     73521    TIP3     H2       HT       0.417000       1.00800           0
    261858 SOLV     73522    TIP3     OH2      OT      -0.834000       15.9994           0
    261859 SOLV     73522    TIP3     H1       HT       0.417000       1.00800           0
    261860 SOLV     73522    TIP3     H2       HT       0.417000       1.00800           0
    261861 SOLV     73523    TIP3     OH2      OT      -0.834000       15.9994           0
    261862 SOLV     73523    TIP3     H1       HT       0.417000       1.00800           0
    261863 SOLV     73523    TIP3     H2       HT       0.417000       1.00800           0
    261864 SOLV     73524    TIP3     OH2      OT      -0.834000       15.9994           0
    261865 SOLV     73524    TIP3     H1       HT       0.417000       1.00800           0
    261866 SOLV     73524    TIP3     H2       HT       0.417000       1.00800           0
    261867 SOLV     73525    TIP3     OH2      OT      -0.834000       15.9994           0
    261868 SOLV     73525    TIP3     H1       HT       0.417000       1.00800           0
    261869 SOLV     73525    TIP3     H2       HT       0.417000       1.00800           0
    261870 SOLV     73526    TIP3     OH2      OT      -0.834000       15.9994           0
    261871 SOLV     73526    TIP3     H1       HT       0.417000       1.00800           0
    261872 SOLV     73526    TIP3     H2       HT       0.417000       1.00800           0
    261873 SOLV     73527    TIP3     OH2      OT      -0.834000       15.9994           0
    261874 SOLV     73527    TIP3     H1       HT       0.417000       1.00800           0
    261875 SOLV     73527    TIP3     H2       HT       0.417000       1.00800           0
    261876 SOLV     73528    TIP3     OH2      OT      -0.834000       15.9994           0
    261877 SOLV     73528    TIP3     H1       HT       0.417000       1.00800           0
    261878 SOLV     73528    TIP3     H2       HT       0.417000       1.00800           0
    261879 SOLV     73529    TIP3     OH2      OT      -0.834000       15.9994           0
    261880 SOLV     73529    TIP3     H1       HT       0.417000       1.00800           0
    261881 SOLV     73529    TIP3     H2       HT       0.417000       1.00800           0
    261882 SOLV     73530    TIP3     OH2      OT      -0.834000       15.9994           0
    261883 SOLV     73530    TIP3     H1       HT       0.417000       1.00800           0
    261884 SOLV     73530    TIP3     H2       HT       0.417000       1.00800           0
    261885 SOLV     73531    TIP3     OH2      OT      -0.834000       15.9994           0
    261886 SOLV     73531    TIP3     H1       HT       0.417000       1.00800           0
    261887 SOLV     73531    TIP3     H2       HT       0.417000       1.00800           0
    261888 SOLV     73532    TIP3     OH2      OT      -0.834000       15.9994           0
    261889 SOLV     73532    TIP3     H1       HT       0.417000       1.00800           0
    261890 SOLV     73532    TIP3     H2       HT       0.417000       1.00800           0
    261891 SOLV     73533    TIP3     OH2      OT      -0.834000       15.9994           0
    261892 SOLV     73533    TIP3     H1       HT       0.417000       1.00800           0
    261893 SOLV     73533    TIP3     H2       HT       0.417000       1.00800           0
    261894 SOLV     73534    TIP3     OH2      OT      -0.834000       15.9994           0
    261895 SOLV     73534    TIP3     H1       HT       0.417000       1.00800           0
    261896 SOLV     73534    TIP3     H2       HT       0.417000       1.00800           0
    261897 SOLV     73535    TIP3     OH2      OT      -0.834000       15.9994           0
    261898 SOLV     73535    TIP3     H1       HT       0.417000       1.00800           0
    261899 SOLV     73535    TIP3     H2       HT       0.417000       1.00800           0
    261900 SOLV     73536    TIP3     OH2      OT      -0.834000       15.9994           0
    261901 SOLV     73536    TIP3     H1       HT       0.417000       1.00800           0
    261902 SOLV     73536    TIP3     H2       HT       0.417000       1.00800           0
    261903 SOLV     73537    TIP3     OH2      OT      -0.834000       15.9994           0
    261904 SOLV     73537    TIP3     H1       HT       0.417000       1.00800           0
    261905 SOLV     73537    TIP3     H2       HT       0.417000       1.00800           0
    261906 SOLV     73538    TIP3     OH2      OT      -0.834000       15.9994           0
    261907 SOLV     73538    TIP3     H1       HT       0.417000       1.00800           0
    261908 SOLV     73538    TIP3     H2       HT       0.417000       1.00800           0
    261909 SOLV     73539    TIP3     OH2      OT      -0.834000       15.9994           0
    261910 SOLV     73539    TIP3     H1       HT       0.417000       1.00800           0
    261911 SOLV     73539    TIP3     H2       HT       0.417000       1.00800           0
    261912 SOLV     73540    TIP3     OH2      OT      -0.834000       15.9994           0
    261913 SOLV     73540    TIP3     H1       HT       0.417000       1.00800           0
    261914 SOLV     73540    TIP3     H2       HT       0.417000       1.00800           0
    261915 SOLV     73541    TIP3     OH2      OT      -0.834000       15.9994           0
    261916 SOLV     73541    TIP3     H1       HT       0.417000       1.00800           0
    261917 SOLV     73541    TIP3     H2       HT       0.417000       1.00800           0
    261918 SOLV     73542    TIP3     OH2      OT      -0.834000       15.9994           0
    261919 SOLV     73542    TIP3     H1       HT       0.417000       1.00800           0
    261920 SOLV     73542    TIP3     H2       HT       0.417000       1.00800           0
    261921 SOLV     73543    TIP3     OH2      OT      -0.834000       15.9994           0
    261922 SOLV     73543    TIP3     H1       HT       0.417000       1.00800           0
    261923 SOLV     73543    TIP3     H2       HT       0.417000       1.00800           0
    261924 SOLV     73544    TIP3     OH2      OT      -0.834000       15.9994           0
    261925 SOLV     73544    TIP3     H1       HT       0.417000       1.00800           0
    261926 SOLV     73544    TIP3     H2       HT       0.417000       1.00800           0
    261927 SOLV     73545    TIP3     OH2      OT      -0.834000       15.9994           0
    261928 SOLV     73545    TIP3     H1       HT       0.417000       1.00800           0
    261929 SOLV     73545    TIP3     H2       HT       0.417000       1.00800           0
    261930 SOLV     73546    TIP3     OH2      OT      -0.834000       15.9994           0
    261931 SOLV     73546    TIP3     H1       HT       0.417000       1.00800           0
    261932 SOLV     73546    TIP3     H2       HT       0.417000       1.00800           0
    261933 SOLV     73547    TIP3     OH2      OT      -0.834000       15.9994           0
    261934 SOLV     73547    TIP3     H1       HT       0.417000       1.00800           0
    261935 SOLV     73547    TIP3     H2       HT       0.417000       1.00800           0
    261936 SOLV     73548    TIP3     OH2      OT      -0.834000       15.9994           0
    261937 SOLV     73548    TIP3     H1       HT       0.417000       1.00800           0
    261938 SOLV     73548    TIP3     H2       HT       0.417000       1.00800           0
    261939 SOLV     73549    TIP3     OH2      OT      -0.834000       15.9994           0
    261940 SOLV     73549    TIP3     H1       HT       0.417000       1.00800           0
    261941 SOLV     73549    TIP3     H2       HT       0.417000       1.00800           0
    261942 SOLV     73550    TIP3     OH2      OT      -0.834000       15.9994           0
    261943 SOLV     73550    TIP3     H1       HT       0.417000       1.00800           0
    261944 SOLV     73550    TIP3     H2       HT       0.417000       1.00800           0
    261945 SOLV     73551    TIP3     OH2      OT      -0.834000       15.9994           0
    261946 SOLV     73551    TIP3     H1       HT       0.417000       1.00800           0
    261947 SOLV     73551    TIP3     H2       HT       0.417000       1.00800           0
    261948 SOLV     73552    TIP3     OH2      OT      -0.834000       15.9994           0
    261949 SOLV     73552    TIP3     H1       HT       0.417000       1.00800           0
    261950 SOLV     73552    TIP3     H2       HT       0.417000       1.00800           0
    261951 SOLV     73553    TIP3     OH2      OT      -0.834000       15.9994           0
    261952 SOLV     73553    TIP3     H1       HT       0.417000       1.00800           0
    261953 SOLV     73553    TIP3     H2       HT       0.417000       1.00800           0
    261954 SOLV     73554    TIP3     OH2      OT      -0.834000       15.9994           0
    261955 SOLV     73554    TIP3     H1       HT       0.417000       1.00800           0
    261956 SOLV     73554    TIP3     H2       HT       0.417000       1.00800           0
    261957 SOLV     73555    TIP3     OH2      OT      -0.834000       15.9994           0
    261958 SOLV     73555    TIP3     H1       HT       0.417000       1.00800           0
    261959 SOLV     73555    TIP3     H2       HT       0.417000       1.00800           0
    261960 SOLV     73556    TIP3     OH2      OT      -0.834000       15.9994           0
    261961 SOLV     73556    TIP3     H1       HT       0.417000       1.00800           0
    261962 SOLV     73556    TIP3     H2       HT       0.417000       1.00800           0
    261963 SOLV     73557    TIP3     OH2      OT      -0.834000       15.9994           0
    261964 SOLV     73557    TIP3     H1       HT       0.417000       1.00800           0
    261965 SOLV     73557    TIP3     H2       HT       0.417000       1.00800           0
    261966 SOLV     73558    TIP3     OH2      OT      -0.834000       15.9994           0
    261967 SOLV     73558    TIP3     H1       HT       0.417000       1.00800           0
    261968 SOLV     73558    TIP3     H2       HT       0.417000       1.00800           0
    261969 SOLV     73559    TIP3     OH2      OT      -0.834000       15.9994           0
    261970 SOLV     73559    TIP3     H1       HT       0.417000       1.00800           0
    261971 SOLV     73559    TIP3     H2       HT       0.417000       1.00800           0
    261972 SOLV     73560    TIP3     OH2      OT      -0.834000       15.9994           0
    261973 SOLV     73560    TIP3     H1       HT       0.417000       1.00800           0
    261974 SOLV     73560    TIP3     H2       HT       0.417000       1.00800           0
    261975 SOLV     73561    TIP3     OH2      OT      -0.834000       15.9994           0
    261976 SOLV     73561    TIP3     H1       HT       0.417000       1.00800           0
    261977 SOLV     73561    TIP3     H2       HT       0.417000       1.00800           0
    261978 SOLV     73562    TIP3     OH2      OT      -0.834000       15.9994           0
    261979 SOLV     73562    TIP3     H1       HT       0.417000       1.00800           0
    261980 SOLV     73562    TIP3     H2       HT       0.417000       1.00800           0
    261981 SOLV     73563    TIP3     OH2      OT      -0.834000       15.9994           0
    261982 SOLV     73563    TIP3     H1       HT       0.417000       1.00800           0
    261983 SOLV     73563    TIP3     H2       HT       0.417000       1.00800           0
    261984 SOLV     73564    TIP3     OH2      OT      -0.834000       15.9994           0
    261985 SOLV     73564    TIP3     H1       HT       0.417000       1.00800           0
    261986 SOLV     73564    TIP3     H2       HT       0.417000       1.00800           0
    261987 SOLV     73565    TIP3     OH2      OT      -0.834000       15.9994           0
    261988 SOLV     73565    TIP3     H1       HT       0.417000       1.00800           0
    261989 SOLV     73565    TIP3     H2       HT       0.417000       1.00800           0
    261990 SOLV     73566    TIP3     OH2      OT      -0.834000       15.9994           0
    261991 SOLV     73566    TIP3     H1       HT       0.417000       1.00800           0
    261992 SOLV     73566    TIP3     H2       HT       0.417000       1.00800           0
    261993 SOLV     73567    TIP3     OH2      OT      -0.834000       15.9994           0
    261994 SOLV     73567    TIP3     H1       HT       0.417000       1.00800           0
    261995 SOLV     73567    TIP3     H2       HT       0.417000       1.00800           0
    261996 SOLV     73568    TIP3     OH2      OT      -0.834000       15.9994           0
    261997 SOLV     73568    TIP3     H1       HT       0.417000       1.00800           0
    261998 SOLV     73568    TIP3     H2       HT       0.417000       1.00800           0
    261999 SOLV     73569    TIP3     OH2      OT      -0.834000       15.9994           0
    262000 SOLV     73569    TIP3     H1       HT       0.417000       1.00800           0
    262001 SOLV     73569    TIP3     H2       HT       0.417000       1.00800           0
    262002 SOLV     73570    TIP3     OH2      OT      -0.834000       15.9994           0
    262003 SOLV     73570    TIP3     H1       HT       0.417000       1.00800           0
    262004 SOLV     73570    TIP3     H2       HT       0.417000       1.00800           0
    262005 SOLV     73571    TIP3     OH2      OT      -0.834000       15.9994           0
    262006 SOLV     73571    TIP3     H1       HT       0.417000       1.00800           0
    262007 SOLV     73571    TIP3     H2       HT       0.417000       1.00800           0
    262008 SOLV     73572    TIP3     OH2      OT      -0.834000       15.9994           0
    262009 SOLV     73572    TIP3     H1       HT       0.417000       1.00800           0
    262010 SOLV     73572    TIP3     H2       HT       0.417000       1.00800           0
    262011 SOLV     73573    TIP3     OH2      OT      -0.834000       15.9994           0
    262012 SOLV     73573    TIP3     H1       HT       0.417000       1.00800           0
    262013 SOLV     73573    TIP3     H2       HT       0.417000       1.00800           0
    262014 SOLV     73574    TIP3     OH2      OT      -0.834000       15.9994           0
    262015 SOLV     73574    TIP3     H1       HT       0.417000       1.00800           0
    262016 SOLV     73574    TIP3     H2       HT       0.417000       1.00800           0
    262017 SOLV     73575    TIP3     OH2      OT      -0.834000       15.9994           0
    262018 SOLV     73575    TIP3     H1       HT       0.417000       1.00800           0
    262019 SOLV     73575    TIP3     H2       HT       0.417000       1.00800           0
    262020 SOLV     73576    TIP3     OH2      OT      -0.834000       15.9994           0
    262021 SOLV     73576    TIP3     H1       HT       0.417000       1.00800           0
    262022 SOLV     73576    TIP3     H2       HT       0.417000       1.00800           0
    262023 SOLV     73577    TIP3     OH2      OT      -0.834000       15.9994           0
    262024 SOLV     73577    TIP3     H1       HT       0.417000       1.00800           0
    262025 SOLV     73577    TIP3     H2       HT       0.417000       1.00800           0
    262026 SOLV     73578    TIP3     OH2      OT      -0.834000       15.9994           0
    262027 SOLV     73578    TIP3     H1       HT       0.417000       1.00800           0
    262028 SOLV     73578    TIP3     H2       HT       0.417000       1.00800           0
    262029 SOLV     73579    TIP3     OH2      OT      -0.834000       15.9994           0
    262030 SOLV     73579    TIP3     H1       HT       0.417000       1.00800           0
    262031 SOLV     73579    TIP3     H2       HT       0.417000       1.00800           0
    262032 SOLV     73580    TIP3     OH2      OT      -0.834000       15.9994           0
    262033 SOLV     73580    TIP3     H1       HT       0.417000       1.00800           0
    262034 SOLV     73580    TIP3     H2       HT       0.417000       1.00800           0
    262035 SOLV     73581    TIP3     OH2      OT      -0.834000       15.9994           0
    262036 SOLV     73581    TIP3     H1       HT       0.417000       1.00800           0
    262037 SOLV     73581    TIP3     H2       HT       0.417000       1.00800           0
    262038 SOLV     73582    TIP3     OH2      OT      -0.834000       15.9994           0
    262039 SOLV     73582    TIP3     H1       HT       0.417000       1.00800           0
    262040 SOLV     73582    TIP3     H2       HT       0.417000       1.00800           0
    262041 SOLV     73583    TIP3     OH2      OT      -0.834000       15.9994           0
    262042 SOLV     73583    TIP3     H1       HT       0.417000       1.00800           0
    262043 SOLV     73583    TIP3     H2       HT       0.417000       1.00800           0
    262044 SOLV     73584    TIP3     OH2      OT      -0.834000       15.9994           0
    262045 SOLV     73584    TIP3     H1       HT       0.417000       1.00800           0
    262046 SOLV     73584    TIP3     H2       HT       0.417000       1.00800           0
    262047 SOLV     73585    TIP3     OH2      OT      -0.834000       15.9994           0
    262048 SOLV     73585    TIP3     H1       HT       0.417000       1.00800           0
    262049 SOLV     73585    TIP3     H2       HT       0.417000       1.00800           0
    262050 SOLV     73586    TIP3     OH2      OT      -0.834000       15.9994           0
    262051 SOLV     73586    TIP3     H1       HT       0.417000       1.00800           0
    262052 SOLV     73586    TIP3     H2       HT       0.417000       1.00800           0
    262053 SOLV     73587    TIP3     OH2      OT      -0.834000       15.9994           0
    262054 SOLV     73587    TIP3     H1       HT       0.417000       1.00800           0
    262055 SOLV     73587    TIP3     H2       HT       0.417000       1.00800           0
    262056 SOLV     73588    TIP3     OH2      OT      -0.834000       15.9994           0
    262057 SOLV     73588    TIP3     H1       HT       0.417000       1.00800           0
    262058 SOLV     73588    TIP3     H2       HT       0.417000       1.00800           0
    262059 SOLV     73589    TIP3     OH2      OT      -0.834000       15.9994           0
    262060 SOLV     73589    TIP3     H1       HT       0.417000       1.00800           0
    262061 SOLV     73589    TIP3     H2       HT       0.417000       1.00800           0
    262062 SOLV     73590    TIP3     OH2      OT      -0.834000       15.9994           0
    262063 SOLV     73590    TIP3     H1       HT       0.417000       1.00800           0
    262064 SOLV     73590    TIP3     H2       HT       0.417000       1.00800           0
    262065 SOLV     73591    TIP3     OH2      OT      -0.834000       15.9994           0
    262066 SOLV     73591    TIP3     H1       HT       0.417000       1.00800           0
    262067 SOLV     73591    TIP3     H2       HT       0.417000       1.00800           0
    262068 SOLV     73592    TIP3     OH2      OT      -0.834000       15.9994           0
    262069 SOLV     73592    TIP3     H1       HT       0.417000       1.00800           0
    262070 SOLV     73592    TIP3     H2       HT       0.417000       1.00800           0
    262071 SOLV     73593    TIP3     OH2      OT      -0.834000       15.9994           0
    262072 SOLV     73593    TIP3     H1       HT       0.417000       1.00800           0
    262073 SOLV     73593    TIP3     H2       HT       0.417000       1.00800           0
    262074 SOLV     73594    TIP3     OH2      OT      -0.834000       15.9994           0
    262075 SOLV     73594    TIP3     H1       HT       0.417000       1.00800           0
    262076 SOLV     73594    TIP3     H2       HT       0.417000       1.00800           0
    262077 SOLV     73595    TIP3     OH2      OT      -0.834000       15.9994           0
    262078 SOLV     73595    TIP3     H1       HT       0.417000       1.00800           0
    262079 SOLV     73595    TIP3     H2       HT       0.417000       1.00800           0
    262080 SOLV     73596    TIP3     OH2      OT      -0.834000       15.9994           0
    262081 SOLV     73596    TIP3     H1       HT       0.417000       1.00800           0
    262082 SOLV     73596    TIP3     H2       HT       0.417000       1.00800           0
    262083 SOLV     73597    TIP3     OH2      OT      -0.834000       15.9994           0
    262084 SOLV     73597    TIP3     H1       HT       0.417000       1.00800           0
    262085 SOLV     73597    TIP3     H2       HT       0.417000       1.00800           0
    262086 SOLV     73598    TIP3     OH2      OT      -0.834000       15.9994           0
    262087 SOLV     73598    TIP3     H1       HT       0.417000       1.00800           0
    262088 SOLV     73598    TIP3     H2       HT       0.417000       1.00800           0
    262089 SOLV     73599    TIP3     OH2      OT      -0.834000       15.9994           0
    262090 SOLV     73599    TIP3     H1       HT       0.417000       1.00800           0
    262091 SOLV     73599    TIP3     H2       HT       0.417000       1.00800           0
    262092 SOLV     73600    TIP3     OH2      OT      -0.834000       15.9994           0
    262093 SOLV     73600    TIP3     H1       HT       0.417000       1.00800           0
    262094 SOLV     73600    TIP3     H2       HT       0.417000       1.00800           0
    262095 SOLV     73601    TIP3     OH2      OT      -0.834000       15.9994           0
    262096 SOLV     73601    TIP3     H1       HT       0.417000       1.00800           0
    262097 SOLV     73601    TIP3     H2       HT       0.417000       1.00800           0
    262098 SOLV     73602    TIP3     OH2      OT      -0.834000       15.9994           0
    262099 SOLV     73602    TIP3     H1       HT       0.417000       1.00800           0
    262100 SOLV     73602    TIP3     H2       HT       0.417000       1.00800           0
    262101 SOLV     73603    TIP3     OH2      OT      -0.834000       15.9994           0
    262102 SOLV     73603    TIP3     H1       HT       0.417000       1.00800           0
    262103 SOLV     73603    TIP3     H2       HT       0.417000       1.00800           0
    262104 SOLV     73604    TIP3     OH2      OT      -0.834000       15.9994           0
    262105 SOLV     73604    TIP3     H1       HT       0.417000       1.00800           0
    262106 SOLV     73604    TIP3     H2       HT       0.417000       1.00800           0
    262107 SOLV     73605    TIP3     OH2      OT      -0.834000       15.9994           0
    262108 SOLV     73605    TIP3     H1       HT       0.417000       1.00800           0
    262109 SOLV     73605    TIP3     H2       HT       0.417000       1.00800           0
    262110 SOLV     73606    TIP3     OH2      OT      -0.834000       15.9994           0
    262111 SOLV     73606    TIP3     H1       HT       0.417000       1.00800           0
    262112 SOLV     73606    TIP3     H2       HT       0.417000       1.00800           0
    262113 SOLV     73607    TIP3     OH2      OT      -0.834000       15.9994           0
    262114 SOLV     73607    TIP3     H1       HT       0.417000       1.00800           0
    262115 SOLV     73607    TIP3     H2       HT       0.417000       1.00800           0
    262116 SOLV     73608    TIP3     OH2      OT      -0.834000       15.9994           0
    262117 SOLV     73608    TIP3     H1       HT       0.417000       1.00800           0
    262118 SOLV     73608    TIP3     H2       HT       0.417000       1.00800           0
    262119 SOLV     73609    TIP3     OH2      OT      -0.834000       15.9994           0
    262120 SOLV     73609    TIP3     H1       HT       0.417000       1.00800           0
    262121 SOLV     73609    TIP3     H2       HT       0.417000       1.00800           0
    262122 SOLV     73610    TIP3     OH2      OT      -0.834000       15.9994           0
    262123 SOLV     73610    TIP3     H1       HT       0.417000       1.00800           0
    262124 SOLV     73610    TIP3     H2       HT       0.417000       1.00800           0
    262125 SOLV     73611    TIP3     OH2      OT      -0.834000       15.9994           0
    262126 SOLV     73611    TIP3     H1       HT       0.417000       1.00800           0
    262127 SOLV     73611    TIP3     H2       HT       0.417000       1.00800           0
    262128 SOLV     73612    TIP3     OH2      OT      -0.834000       15.9994           0
    262129 SOLV     73612    TIP3     H1       HT       0.417000       1.00800           0
    262130 SOLV     73612    TIP3     H2       HT       0.417000       1.00800           0
    262131 SOLV     73613    TIP3     OH2      OT      -0.834000       15.9994           0
    262132 SOLV     73613    TIP3     H1       HT       0.417000       1.00800           0
    262133 SOLV     73613    TIP3     H2       HT       0.417000       1.00800           0
    262134 SOLV     73614    TIP3     OH2      OT      -0.834000       15.9994           0
    262135 SOLV     73614    TIP3     H1       HT       0.417000       1.00800           0
    262136 SOLV     73614    TIP3     H2       HT       0.417000       1.00800           0
    262137 SOLV     73615    TIP3     OH2      OT      -0.834000       15.9994           0
    262138 SOLV     73615    TIP3     H1       HT       0.417000       1.00800           0
    262139 SOLV     73615    TIP3     H2       HT       0.417000       1.00800           0
    262140 SOLV     73616    TIP3     OH2      OT      -0.834000       15.9994           0
    262141 SOLV     73616    TIP3     H1       HT       0.417000       1.00800           0
    262142 SOLV     73616    TIP3     H2       HT       0.417000       1.00800           0
    262143 SOLV     73617    TIP3     OH2      OT      -0.834000       15.9994           0
    262144 SOLV     73617    TIP3     H1       HT       0.417000       1.00800           0
    262145 SOLV     73617    TIP3     H2       HT       0.417000       1.00800           0
    262146 SOLV     73618    TIP3     OH2      OT      -0.834000       15.9994           0
    262147 SOLV     73618    TIP3     H1       HT       0.417000       1.00800           0
    262148 SOLV     73618    TIP3     H2       HT       0.417000       1.00800           0
    262149 SOLV     73619    TIP3     OH2      OT      -0.834000       15.9994           0
    262150 SOLV     73619    TIP3     H1       HT       0.417000       1.00800           0
    262151 SOLV     73619    TIP3     H2       HT       0.417000       1.00800           0
    262152 SOLV     73620    TIP3     OH2      OT      -0.834000       15.9994           0
    262153 SOLV     73620    TIP3     H1       HT       0.417000       1.00800           0
    262154 SOLV     73620    TIP3     H2       HT       0.417000       1.00800           0
    262155 SOLV     73621    TIP3     OH2      OT      -0.834000       15.9994           0
    262156 SOLV     73621    TIP3     H1       HT       0.417000       1.00800           0
    262157 SOLV     73621    TIP3     H2       HT       0.417000       1.00800           0
    262158 SOLV     73622    TIP3     OH2      OT      -0.834000       15.9994           0
    262159 SOLV     73622    TIP3     H1       HT       0.417000       1.00800           0
    262160 SOLV     73622    TIP3     H2       HT       0.417000       1.00800           0
    262161 SOLV     73623    TIP3     OH2      OT      -0.834000       15.9994           0
    262162 SOLV     73623    TIP3     H1       HT       0.417000       1.00800           0
    262163 SOLV     73623    TIP3     H2       HT       0.417000       1.00800           0
    262164 SOLV     73624    TIP3     OH2      OT      -0.834000       15.9994           0
    262165 SOLV     73624    TIP3     H1       HT       0.417000       1.00800           0
    262166 SOLV     73624    TIP3     H2       HT       0.417000       1.00800           0
    262167 SOLV     73625    TIP3     OH2      OT      -0.834000       15.9994           0
    262168 SOLV     73625    TIP3     H1       HT       0.417000       1.00800           0
    262169 SOLV     73625    TIP3     H2       HT       0.417000       1.00800           0
    262170 SOLV     73626    TIP3     OH2      OT      -0.834000       15.9994           0
    262171 SOLV     73626    TIP3     H1       HT       0.417000       1.00800           0
    262172 SOLV     73626    TIP3     H2       HT       0.417000       1.00800           0
    262173 SOLV     73627    TIP3     OH2      OT      -0.834000       15.9994           0
    262174 SOLV     73627    TIP3     H1       HT       0.417000       1.00800           0
    262175 SOLV     73627    TIP3     H2       HT       0.417000       1.00800           0
    262176 SOLV     73628    TIP3     OH2      OT      -0.834000       15.9994           0
    262177 SOLV     73628    TIP3     H1       HT       0.417000       1.00800           0
    262178 SOLV     73628    TIP3     H2       HT       0.417000       1.00800           0
    262179 SOLV     73629    TIP3     OH2      OT      -0.834000       15.9994           0
    262180 SOLV     73629    TIP3     H1       HT       0.417000       1.00800           0
    262181 SOLV     73629    TIP3     H2       HT       0.417000       1.00800           0
    262182 SOLV     73630    TIP3     OH2      OT      -0.834000       15.9994           0
    262183 SOLV     73630    TIP3     H1       HT       0.417000       1.00800           0
    262184 SOLV     73630    TIP3     H2       HT       0.417000       1.00800           0
    262185 SOLV     73631    TIP3     OH2      OT      -0.834000       15.9994           0
    262186 SOLV     73631    TIP3     H1       HT       0.417000       1.00800           0
    262187 SOLV     73631    TIP3     H2       HT       0.417000       1.00800           0
    262188 SOLV     73632    TIP3     OH2      OT      -0.834000       15.9994           0
    262189 SOLV     73632    TIP3     H1       HT       0.417000       1.00800           0
    262190 SOLV     73632    TIP3     H2       HT       0.417000       1.00800           0
    262191 SOLV     73633    TIP3     OH2      OT      -0.834000       15.9994           0
    262192 SOLV     73633    TIP3     H1       HT       0.417000       1.00800           0
    262193 SOLV     73633    TIP3     H2       HT       0.417000       1.00800           0
    262194 SOLV     73634    TIP3     OH2      OT      -0.834000       15.9994           0
    262195 SOLV     73634    TIP3     H1       HT       0.417000       1.00800           0
    262196 SOLV     73634    TIP3     H2       HT       0.417000       1.00800           0
    262197 SOLV     73635    TIP3     OH2      OT      -0.834000       15.9994           0
    262198 SOLV     73635    TIP3     H1       HT       0.417000       1.00800           0
    262199 SOLV     73635    TIP3     H2       HT       0.417000       1.00800           0
    262200 SOLV     73636    TIP3     OH2      OT      -0.834000       15.9994           0
    262201 SOLV     73636    TIP3     H1       HT       0.417000       1.00800           0
    262202 SOLV     73636    TIP3     H2       HT       0.417000       1.00800           0
    262203 SOLV     73637    TIP3     OH2      OT      -0.834000       15.9994           0
    262204 SOLV     73637    TIP3     H1       HT       0.417000       1.00800           0
    262205 SOLV     73637    TIP3     H2       HT       0.417000       1.00800           0
    262206 SOLV     73638    TIP3     OH2      OT      -0.834000       15.9994           0
    262207 SOLV     73638    TIP3     H1       HT       0.417000       1.00800           0
    262208 SOLV     73638    TIP3     H2       HT       0.417000       1.00800           0
    262209 SOLV     73639    TIP3     OH2      OT      -0.834000       15.9994           0
    262210 SOLV     73639    TIP3     H1       HT       0.417000       1.00800           0
    262211 SOLV     73639    TIP3     H2       HT       0.417000       1.00800           0
    262212 SOLV     73640    TIP3     OH2      OT      -0.834000       15.9994           0
    262213 SOLV     73640    TIP3     H1       HT       0.417000       1.00800           0
    262214 SOLV     73640    TIP3     H2       HT       0.417000       1.00800           0
    262215 SOLV     73641    TIP3     OH2      OT      -0.834000       15.9994           0
    262216 SOLV     73641    TIP3     H1       HT       0.417000       1.00800           0
    262217 SOLV     73641    TIP3     H2       HT       0.417000       1.00800           0
    262218 SOLV     73642    TIP3     OH2      OT      -0.834000       15.9994           0
    262219 SOLV     73642    TIP3     H1       HT       0.417000       1.00800           0
    262220 SOLV     73642    TIP3     H2       HT       0.417000       1.00800           0
    262221 SOLV     73643    TIP3     OH2      OT      -0.834000       15.9994           0
    262222 SOLV     73643    TIP3     H1       HT       0.417000       1.00800           0
    262223 SOLV     73643    TIP3     H2       HT       0.417000       1.00800           0
    262224 SOLV     73644    TIP3     OH2      OT      -0.834000       15.9994           0
    262225 SOLV     73644    TIP3     H1       HT       0.417000       1.00800           0
    262226 SOLV     73644    TIP3     H2       HT       0.417000       1.00800           0
    262227 SOLV     73645    TIP3     OH2      OT      -0.834000       15.9994           0
    262228 SOLV     73645    TIP3     H1       HT       0.417000       1.00800           0
    262229 SOLV     73645    TIP3     H2       HT       0.417000       1.00800           0
    262230 SOLV     73646    TIP3     OH2      OT      -0.834000       15.9994           0
    262231 SOLV     73646    TIP3     H1       HT       0.417000       1.00800           0
    262232 SOLV     73646    TIP3     H2       HT       0.417000       1.00800           0
    262233 SOLV     73647    TIP3     OH2      OT      -0.834000       15.9994           0
    262234 SOLV     73647    TIP3     H1       HT       0.417000       1.00800           0
    262235 SOLV     73647    TIP3     H2       HT       0.417000       1.00800           0
    262236 SOLV     73648    TIP3     OH2      OT      -0.834000       15.9994           0
    262237 SOLV     73648    TIP3     H1       HT       0.417000       1.00800           0
    262238 SOLV     73648    TIP3     H2       HT       0.417000       1.00800           0
    262239 SOLV     73649    TIP3     OH2      OT      -0.834000       15.9994           0
    262240 SOLV     73649    TIP3     H1       HT       0.417000       1.00800           0
    262241 SOLV     73649    TIP3     H2       HT       0.417000       1.00800           0
    262242 SOLV     73650    TIP3     OH2      OT      -0.834000       15.9994           0
    262243 SOLV     73650    TIP3     H1       HT       0.417000       1.00800           0
    262244 SOLV     73650    TIP3     H2       HT       0.417000       1.00800           0
    262245 SOLV     73651    TIP3     OH2      OT      -0.834000       15.9994           0
    262246 SOLV     73651    TIP3     H1       HT       0.417000       1.00800           0
    262247 SOLV     73651    TIP3     H2       HT       0.417000       1.00800           0
    262248 SOLV     73652    TIP3     OH2      OT      -0.834000       15.9994           0
    262249 SOLV     73652    TIP3     H1       HT       0.417000       1.00800           0
    262250 SOLV     73652    TIP3     H2       HT       0.417000       1.00800           0
    262251 SOLV     73653    TIP3     OH2      OT      -0.834000       15.9994           0
    262252 SOLV     73653    TIP3     H1       HT       0.417000       1.00800           0
    262253 SOLV     73653    TIP3     H2       HT       0.417000       1.00800           0
    262254 SOLV     73654    TIP3     OH2      OT      -0.834000       15.9994           0
    262255 SOLV     73654    TIP3     H1       HT       0.417000       1.00800           0
    262256 SOLV     73654    TIP3     H2       HT       0.417000       1.00800           0
    262257 SOLV     73655    TIP3     OH2      OT      -0.834000       15.9994           0
    262258 SOLV     73655    TIP3     H1       HT       0.417000       1.00800           0
    262259 SOLV     73655    TIP3     H2       HT       0.417000       1.00800           0
    262260 SOLV     73656    TIP3     OH2      OT      -0.834000       15.9994           0
    262261 SOLV     73656    TIP3     H1       HT       0.417000       1.00800           0
    262262 SOLV     73656    TIP3     H2       HT       0.417000       1.00800           0
    262263 SOLV     73657    TIP3     OH2      OT      -0.834000       15.9994           0
    262264 SOLV     73657    TIP3     H1       HT       0.417000       1.00800           0
    262265 SOLV     73657    TIP3     H2       HT       0.417000       1.00800           0
    262266 SOLV     73658    TIP3     OH2      OT      -0.834000       15.9994           0
    262267 SOLV     73658    TIP3     H1       HT       0.417000       1.00800           0
    262268 SOLV     73658    TIP3     H2       HT       0.417000       1.00800           0
    262269 SOLV     73659    TIP3     OH2      OT      -0.834000       15.9994           0
    262270 SOLV     73659    TIP3     H1       HT       0.417000       1.00800           0
    262271 SOLV     73659    TIP3     H2       HT       0.417000       1.00800           0
    262272 SOLV     73660    TIP3     OH2      OT      -0.834000       15.9994           0
    262273 SOLV     73660    TIP3     H1       HT       0.417000       1.00800           0
    262274 SOLV     73660    TIP3     H2       HT       0.417000       1.00800           0
    262275 SOLV     73661    TIP3     OH2      OT      -0.834000       15.9994           0
    262276 SOLV     73661    TIP3     H1       HT       0.417000       1.00800           0
    262277 SOLV     73661    TIP3     H2       HT       0.417000       1.00800           0
    262278 SOLV     73662    TIP3     OH2      OT      -0.834000       15.9994           0
    262279 SOLV     73662    TIP3     H1       HT       0.417000       1.00800           0
    262280 SOLV     73662    TIP3     H2       HT       0.417000       1.00800           0
    262281 SOLV     73663    TIP3     OH2      OT      -0.834000       15.9994           0
    262282 SOLV     73663    TIP3     H1       HT       0.417000       1.00800           0
    262283 SOLV     73663    TIP3     H2       HT       0.417000       1.00800           0
    262284 SOLV     73664    TIP3     OH2      OT      -0.834000       15.9994           0
    262285 SOLV     73664    TIP3     H1       HT       0.417000       1.00800           0
    262286 SOLV     73664    TIP3     H2       HT       0.417000       1.00800           0
    262287 SOLV     73665    TIP3     OH2      OT      -0.834000       15.9994           0
    262288 SOLV     73665    TIP3     H1       HT       0.417000       1.00800           0
    262289 SOLV     73665    TIP3     H2       HT       0.417000       1.00800           0
    262290 SOLV     73666    TIP3     OH2      OT      -0.834000       15.9994           0
    262291 SOLV     73666    TIP3     H1       HT       0.417000       1.00800           0
    262292 SOLV     73666    TIP3     H2       HT       0.417000       1.00800           0
    262293 SOLV     73667    TIP3     OH2      OT      -0.834000       15.9994           0
    262294 SOLV     73667    TIP3     H1       HT       0.417000       1.00800           0
    262295 SOLV     73667    TIP3     H2       HT       0.417000       1.00800           0
    262296 SOLV     73668    TIP3     OH2      OT      -0.834000       15.9994           0
    262297 SOLV     73668    TIP3     H1       HT       0.417000       1.00800           0
    262298 SOLV     73668    TIP3     H2       HT       0.417000       1.00800           0
    262299 SOLV     73669    TIP3     OH2      OT      -0.834000       15.9994           0
    262300 SOLV     73669    TIP3     H1       HT       0.417000       1.00800           0
    262301 SOLV     73669    TIP3     H2       HT       0.417000       1.00800           0
    262302 SOLV     73670    TIP3     OH2      OT      -0.834000       15.9994           0
    262303 SOLV     73670    TIP3     H1       HT       0.417000       1.00800           0
    262304 SOLV     73670    TIP3     H2       HT       0.417000       1.00800           0
    262305 SOLV     73671    TIP3     OH2      OT      -0.834000       15.9994           0
    262306 SOLV     73671    TIP3     H1       HT       0.417000       1.00800           0
    262307 SOLV     73671    TIP3     H2       HT       0.417000       1.00800           0
    262308 SOLV     73672    TIP3     OH2      OT      -0.834000       15.9994           0
    262309 SOLV     73672    TIP3     H1       HT       0.417000       1.00800           0
    262310 SOLV     73672    TIP3     H2       HT       0.417000       1.00800           0
    262311 SOLV     73673    TIP3     OH2      OT      -0.834000       15.9994           0
    262312 SOLV     73673    TIP3     H1       HT       0.417000       1.00800           0
    262313 SOLV     73673    TIP3     H2       HT       0.417000       1.00800           0
    262314 SOLV     73674    TIP3     OH2      OT      -0.834000       15.9994           0
    262315 SOLV     73674    TIP3     H1       HT       0.417000       1.00800           0
    262316 SOLV     73674    TIP3     H2       HT       0.417000       1.00800           0
    262317 SOLV     73675    TIP3     OH2      OT      -0.834000       15.9994           0
    262318 SOLV     73675    TIP3     H1       HT       0.417000       1.00800           0
    262319 SOLV     73675    TIP3     H2       HT       0.417000       1.00800           0
    262320 SOLV     73676    TIP3     OH2      OT      -0.834000       15.9994           0
    262321 SOLV     73676    TIP3     H1       HT       0.417000       1.00800           0
    262322 SOLV     73676    TIP3     H2       HT       0.417000       1.00800           0
    262323 SOLV     73677    TIP3     OH2      OT      -0.834000       15.9994           0
    262324 SOLV     73677    TIP3     H1       HT       0.417000       1.00800           0
    262325 SOLV     73677    TIP3     H2       HT       0.417000       1.00800           0
    262326 SOLV     73678    TIP3     OH2      OT      -0.834000       15.9994           0
    262327 SOLV     73678    TIP3     H1       HT       0.417000       1.00800           0
    262328 SOLV     73678    TIP3     H2       HT       0.417000       1.00800           0
    262329 SOLV     73679    TIP3     OH2      OT      -0.834000       15.9994           0
    262330 SOLV     73679    TIP3     H1       HT       0.417000       1.00800           0
    262331 SOLV     73679    TIP3     H2       HT       0.417000       1.00800           0
    262332 SOLV     73680    TIP3     OH2      OT      -0.834000       15.9994           0
    262333 SOLV     73680    TIP3     H1       HT       0.417000       1.00800           0
    262334 SOLV     73680    TIP3     H2       HT       0.417000       1.00800           0
    262335 SOLV     73681    TIP3     OH2      OT      -0.834000       15.9994           0
    262336 SOLV     73681    TIP3     H1       HT       0.417000       1.00800           0
    262337 SOLV     73681    TIP3     H2       HT       0.417000       1.00800           0
    262338 SOLV     73682    TIP3     OH2      OT      -0.834000       15.9994           0
    262339 SOLV     73682    TIP3     H1       HT       0.417000       1.00800           0
    262340 SOLV     73682    TIP3     H2       HT       0.417000       1.00800           0
    262341 SOLV     73683    TIP3     OH2      OT      -0.834000       15.9994           0
    262342 SOLV     73683    TIP3     H1       HT       0.417000       1.00800           0
    262343 SOLV     73683    TIP3     H2       HT       0.417000       1.00800           0
    262344 SOLV     73684    TIP3     OH2      OT      -0.834000       15.9994           0
    262345 SOLV     73684    TIP3     H1       HT       0.417000       1.00800           0
    262346 SOLV     73684    TIP3     H2       HT       0.417000       1.00800           0
    262347 SOLV     73685    TIP3     OH2      OT      -0.834000       15.9994           0
    262348 SOLV     73685    TIP3     H1       HT       0.417000       1.00800           0
    262349 SOLV     73685    TIP3     H2       HT       0.417000       1.00800           0
    262350 SOLV     73686    TIP3     OH2      OT      -0.834000       15.9994           0
    262351 SOLV     73686    TIP3     H1       HT       0.417000       1.00800           0
    262352 SOLV     73686    TIP3     H2       HT       0.417000       1.00800           0
    262353 SOLV     73687    TIP3     OH2      OT      -0.834000       15.9994           0
    262354 SOLV     73687    TIP3     H1       HT       0.417000       1.00800           0
    262355 SOLV     73687    TIP3     H2       HT       0.417000       1.00800           0
    262356 SOLV     73688    TIP3     OH2      OT      -0.834000       15.9994           0
    262357 SOLV     73688    TIP3     H1       HT       0.417000       1.00800           0
    262358 SOLV     73688    TIP3     H2       HT       0.417000       1.00800           0
    262359 SOLV     73689    TIP3     OH2      OT      -0.834000       15.9994           0
    262360 SOLV     73689    TIP3     H1       HT       0.417000       1.00800           0
    262361 SOLV     73689    TIP3     H2       HT       0.417000       1.00800           0
    262362 SOLV     73690    TIP3     OH2      OT      -0.834000       15.9994           0
    262363 SOLV     73690    TIP3     H1       HT       0.417000       1.00800           0
    262364 SOLV     73690    TIP3     H2       HT       0.417000       1.00800           0
    262365 SOLV     73691    TIP3     OH2      OT      -0.834000       15.9994           0
    262366 SOLV     73691    TIP3     H1       HT       0.417000       1.00800           0
    262367 SOLV     73691    TIP3     H2       HT       0.417000       1.00800           0
    262368 SOLV     73692    TIP3     OH2      OT      -0.834000       15.9994           0
    262369 SOLV     73692    TIP3     H1       HT       0.417000       1.00800           0
    262370 SOLV     73692    TIP3     H2       HT       0.417000       1.00800           0
    262371 SOLV     73693    TIP3     OH2      OT      -0.834000       15.9994           0
    262372 SOLV     73693    TIP3     H1       HT       0.417000       1.00800           0
    262373 SOLV     73693    TIP3     H2       HT       0.417000       1.00800           0
    262374 SOLV     73694    TIP3     OH2      OT      -0.834000       15.9994           0
    262375 SOLV     73694    TIP3     H1       HT       0.417000       1.00800           0
    262376 SOLV     73694    TIP3     H2       HT       0.417000       1.00800           0
    262377 SOLV     73695    TIP3     OH2      OT      -0.834000       15.9994           0
    262378 SOLV     73695    TIP3     H1       HT       0.417000       1.00800           0
    262379 SOLV     73695    TIP3     H2       HT       0.417000       1.00800           0
    262380 SOLV     73696    TIP3     OH2      OT      -0.834000       15.9994           0
    262381 SOLV     73696    TIP3     H1       HT       0.417000       1.00800           0
    262382 SOLV     73696    TIP3     H2       HT       0.417000       1.00800           0
    262383 SOLV     73697    TIP3     OH2      OT      -0.834000       15.9994           0
    262384 SOLV     73697    TIP3     H1       HT       0.417000       1.00800           0
    262385 SOLV     73697    TIP3     H2       HT       0.417000       1.00800           0
    262386 SOLV     73698    TIP3     OH2      OT      -0.834000       15.9994           0
    262387 SOLV     73698    TIP3     H1       HT       0.417000       1.00800           0
    262388 SOLV     73698    TIP3     H2       HT       0.417000       1.00800           0
    262389 SOLV     73699    TIP3     OH2      OT      -0.834000       15.9994           0
    262390 SOLV     73699    TIP3     H1       HT       0.417000       1.00800           0
    262391 SOLV     73699    TIP3     H2       HT       0.417000       1.00800           0
    262392 SOLV     73700    TIP3     OH2      OT      -0.834000       15.9994           0
    262393 SOLV     73700    TIP3     H1       HT       0.417000       1.00800           0
    262394 SOLV     73700    TIP3     H2       HT       0.417000       1.00800           0
    262395 SOLV     73701    TIP3     OH2      OT      -0.834000       15.9994           0
    262396 SOLV     73701    TIP3     H1       HT       0.417000       1.00800           0
    262397 SOLV     73701    TIP3     H2       HT       0.417000       1.00800           0
    262398 SOLV     73702    TIP3     OH2      OT      -0.834000       15.9994           0
    262399 SOLV     73702    TIP3     H1       HT       0.417000       1.00800           0
    262400 SOLV     73702    TIP3     H2       HT       0.417000       1.00800           0
    262401 SOLV     73703    TIP3     OH2      OT      -0.834000       15.9994           0
    262402 SOLV     73703    TIP3     H1       HT       0.417000       1.00800           0
    262403 SOLV     73703    TIP3     H2       HT       0.417000       1.00800           0
    262404 SOLV     73704    TIP3     OH2      OT      -0.834000       15.9994           0
    262405 SOLV     73704    TIP3     H1       HT       0.417000       1.00800           0
    262406 SOLV     73704    TIP3     H2       HT       0.417000       1.00800           0
    262407 SOLV     73705    TIP3     OH2      OT      -0.834000       15.9994           0
    262408 SOLV     73705    TIP3     H1       HT       0.417000       1.00800           0
    262409 SOLV     73705    TIP3     H2       HT       0.417000       1.00800           0
    262410 SOLV     73706    TIP3     OH2      OT      -0.834000       15.9994           0
    262411 SOLV     73706    TIP3     H1       HT       0.417000       1.00800           0
    262412 SOLV     73706    TIP3     H2       HT       0.417000       1.00800           0
    262413 SOLV     73707    TIP3     OH2      OT      -0.834000       15.9994           0
    262414 SOLV     73707    TIP3     H1       HT       0.417000       1.00800           0
    262415 SOLV     73707    TIP3     H2       HT       0.417000       1.00800           0
    262416 SOLV     73708    TIP3     OH2      OT      -0.834000       15.9994           0
    262417 SOLV     73708    TIP3     H1       HT       0.417000       1.00800           0
    262418 SOLV     73708    TIP3     H2       HT       0.417000       1.00800           0
    262419 SOLV     73709    TIP3     OH2      OT      -0.834000       15.9994           0
    262420 SOLV     73709    TIP3     H1       HT       0.417000       1.00800           0
    262421 SOLV     73709    TIP3     H2       HT       0.417000       1.00800           0
    262422 SOLV     73710    TIP3     OH2      OT      -0.834000       15.9994           0
    262423 SOLV     73710    TIP3     H1       HT       0.417000       1.00800           0
    262424 SOLV     73710    TIP3     H2       HT       0.417000       1.00800           0
    262425 SOLV     73711    TIP3     OH2      OT      -0.834000       15.9994           0
    262426 SOLV     73711    TIP3     H1       HT       0.417000       1.00800           0
    262427 SOLV     73711    TIP3     H2       HT       0.417000       1.00800           0
    262428 SOLV     73712    TIP3     OH2      OT      -0.834000       15.9994           0
    262429 SOLV     73712    TIP3     H1       HT       0.417000       1.00800           0
    262430 SOLV     73712    TIP3     H2       HT       0.417000       1.00800           0
    262431 SOLV     73713    TIP3     OH2      OT      -0.834000       15.9994           0
    262432 SOLV     73713    TIP3     H1       HT       0.417000       1.00800           0
    262433 SOLV     73713    TIP3     H2       HT       0.417000       1.00800           0
    262434 SOLV     73714    TIP3     OH2      OT      -0.834000       15.9994           0
    262435 SOLV     73714    TIP3     H1       HT       0.417000       1.00800           0
    262436 SOLV     73714    TIP3     H2       HT       0.417000       1.00800           0
    262437 SOLV     73715    TIP3     OH2      OT      -0.834000       15.9994           0
    262438 SOLV     73715    TIP3     H1       HT       0.417000       1.00800           0
    262439 SOLV     73715    TIP3     H2       HT       0.417000       1.00800           0
    262440 SOLV     73716    TIP3     OH2      OT      -0.834000       15.9994           0
    262441 SOLV     73716    TIP3     H1       HT       0.417000       1.00800           0
    262442 SOLV     73716    TIP3     H2       HT       0.417000       1.00800           0
    262443 SOLV     73717    TIP3     OH2      OT      -0.834000       15.9994           0
    262444 SOLV     73717    TIP3     H1       HT       0.417000       1.00800           0
    262445 SOLV     73717    TIP3     H2       HT       0.417000       1.00800           0
    262446 SOLV     73718    TIP3     OH2      OT      -0.834000       15.9994           0
    262447 SOLV     73718    TIP3     H1       HT       0.417000       1.00800           0
    262448 SOLV     73718    TIP3     H2       HT       0.417000       1.00800           0
    262449 SOLV     73719    TIP3     OH2      OT      -0.834000       15.9994           0
    262450 SOLV     73719    TIP3     H1       HT       0.417000       1.00800           0
    262451 SOLV     73719    TIP3     H2       HT       0.417000       1.00800           0
    262452 SOLV     73720    TIP3     OH2      OT      -0.834000       15.9994           0
    262453 SOLV     73720    TIP3     H1       HT       0.417000       1.00800           0
    262454 SOLV     73720    TIP3     H2       HT       0.417000       1.00800           0
    262455 SOLV     73721    TIP3     OH2      OT      -0.834000       15.9994           0
    262456 SOLV     73721    TIP3     H1       HT       0.417000       1.00800           0
    262457 SOLV     73721    TIP3     H2       HT       0.417000       1.00800           0
    262458 SOLV     73722    TIP3     OH2      OT      -0.834000       15.9994           0
    262459 SOLV     73722    TIP3     H1       HT       0.417000       1.00800           0
    262460 SOLV     73722    TIP3     H2       HT       0.417000       1.00800           0
    262461 SOLV     73723    TIP3     OH2      OT      -0.834000       15.9994           0
    262462 SOLV     73723    TIP3     H1       HT       0.417000       1.00800           0
    262463 SOLV     73723    TIP3     H2       HT       0.417000       1.00800           0
    262464 SOLV     73724    TIP3     OH2      OT      -0.834000       15.9994           0
    262465 SOLV     73724    TIP3     H1       HT       0.417000       1.00800           0
    262466 SOLV     73724    TIP3     H2       HT       0.417000       1.00800           0
    262467 SOLV     73725    TIP3     OH2      OT      -0.834000       15.9994           0
    262468 SOLV     73725    TIP3     H1       HT       0.417000       1.00800           0
    262469 SOLV     73725    TIP3     H2       HT       0.417000       1.00800           0
    262470 SOLV     73726    TIP3     OH2      OT      -0.834000       15.9994           0
    262471 SOLV     73726    TIP3     H1       HT       0.417000       1.00800           0
    262472 SOLV     73726    TIP3     H2       HT       0.417000       1.00800           0
    262473 SOLV     73727    TIP3     OH2      OT      -0.834000       15.9994           0
    262474 SOLV     73727    TIP3     H1       HT       0.417000       1.00800           0
    262475 SOLV     73727    TIP3     H2       HT       0.417000       1.00800           0
    262476 SOLV     73728    TIP3     OH2      OT      -0.834000       15.9994           0
    262477 SOLV     73728    TIP3     H1       HT       0.417000       1.00800           0
    262478 SOLV     73728    TIP3     H2       HT       0.417000       1.00800           0
    262479 SOLV     73729    TIP3     OH2      OT      -0.834000       15.9994           0
    262480 SOLV     73729    TIP3     H1       HT       0.417000       1.00800           0
    262481 SOLV     73729    TIP3     H2       HT       0.417000       1.00800           0
    262482 SOLV     73730    TIP3     OH2      OT      -0.834000       15.9994           0
    262483 SOLV     73730    TIP3     H1       HT       0.417000       1.00800           0
    262484 SOLV     73730    TIP3     H2       HT       0.417000       1.00800           0
    262485 SOLV     73731    TIP3     OH2      OT      -0.834000       15.9994           0
    262486 SOLV     73731    TIP3     H1       HT       0.417000       1.00800           0
    262487 SOLV     73731    TIP3     H2       HT       0.417000       1.00800           0
    262488 SOLV     73732    TIP3     OH2      OT      -0.834000       15.9994           0
    262489 SOLV     73732    TIP3     H1       HT       0.417000       1.00800           0
    262490 SOLV     73732    TIP3     H2       HT       0.417000       1.00800           0
    262491 SOLV     73733    TIP3     OH2      OT      -0.834000       15.9994           0
    262492 SOLV     73733    TIP3     H1       HT       0.417000       1.00800           0
    262493 SOLV     73733    TIP3     H2       HT       0.417000       1.00800           0
    262494 SOLV     73734    TIP3     OH2      OT      -0.834000       15.9994           0
    262495 SOLV     73734    TIP3     H1       HT       0.417000       1.00800           0
    262496 SOLV     73734    TIP3     H2       HT       0.417000       1.00800           0
    262497 SOLV     73735    TIP3     OH2      OT      -0.834000       15.9994           0
    262498 SOLV     73735    TIP3     H1       HT       0.417000       1.00800           0
    262499 SOLV     73735    TIP3     H2       HT       0.417000       1.00800           0
    262500 SOLV     73736    TIP3     OH2      OT      -0.834000       15.9994           0
    262501 SOLV     73736    TIP3     H1       HT       0.417000       1.00800           0
    262502 SOLV     73736    TIP3     H2       HT       0.417000       1.00800           0
    262503 SOLV     73737    TIP3     OH2      OT      -0.834000       15.9994           0
    262504 SOLV     73737    TIP3     H1       HT       0.417000       1.00800           0
    262505 SOLV     73737    TIP3     H2       HT       0.417000       1.00800           0
    262506 SOLV     73738    TIP3     OH2      OT      -0.834000       15.9994           0
    262507 SOLV     73738    TIP3     H1       HT       0.417000       1.00800           0
    262508 SOLV     73738    TIP3     H2       HT       0.417000       1.00800           0
    262509 SOLV     73739    TIP3     OH2      OT      -0.834000       15.9994           0
    262510 SOLV     73739    TIP3     H1       HT       0.417000       1.00800           0
    262511 SOLV     73739    TIP3     H2       HT       0.417000       1.00800           0
    262512 SOLV     73740    TIP3     OH2      OT      -0.834000       15.9994           0
    262513 SOLV     73740    TIP3     H1       HT       0.417000       1.00800           0
    262514 SOLV     73740    TIP3     H2       HT       0.417000       1.00800           0
    262515 SOLV     73741    TIP3     OH2      OT      -0.834000       15.9994           0
    262516 SOLV     73741    TIP3     H1       HT       0.417000       1.00800           0
    262517 SOLV     73741    TIP3     H2       HT       0.417000       1.00800           0
    262518 SOLV     73742    TIP3     OH2      OT      -0.834000       15.9994           0
    262519 SOLV     73742    TIP3     H1       HT       0.417000       1.00800           0
    262520 SOLV     73742    TIP3     H2       HT       0.417000       1.00800           0
    262521 SOLV     73743    TIP3     OH2      OT      -0.834000       15.9994           0
    262522 SOLV     73743    TIP3     H1       HT       0.417000       1.00800           0
    262523 SOLV     73743    TIP3     H2       HT       0.417000       1.00800           0
    262524 SOLV     73744    TIP3     OH2      OT      -0.834000       15.9994           0
    262525 SOLV     73744    TIP3     H1       HT       0.417000       1.00800           0
    262526 SOLV     73744    TIP3     H2       HT       0.417000       1.00800           0
    262527 SOLV     73745    TIP3     OH2      OT      -0.834000       15.9994           0
    262528 SOLV     73745    TIP3     H1       HT       0.417000       1.00800           0
    262529 SOLV     73745    TIP3     H2       HT       0.417000       1.00800           0
    262530 SOLV     73746    TIP3     OH2      OT      -0.834000       15.9994           0
    262531 SOLV     73746    TIP3     H1       HT       0.417000       1.00800           0
    262532 SOLV     73746    TIP3     H2       HT       0.417000       1.00800           0
    262533 SOLV     73747    TIP3     OH2      OT      -0.834000       15.9994           0
    262534 SOLV     73747    TIP3     H1       HT       0.417000       1.00800           0
    262535 SOLV     73747    TIP3     H2       HT       0.417000       1.00800           0
    262536 SOLV     73748    TIP3     OH2      OT      -0.834000       15.9994           0
    262537 SOLV     73748    TIP3     H1       HT       0.417000       1.00800           0
    262538 SOLV     73748    TIP3     H2       HT       0.417000       1.00800           0
    262539 SOLV     73749    TIP3     OH2      OT      -0.834000       15.9994           0
    262540 SOLV     73749    TIP3     H1       HT       0.417000       1.00800           0
    262541 SOLV     73749    TIP3     H2       HT       0.417000       1.00800           0
    262542 SOLV     73750    TIP3     OH2      OT      -0.834000       15.9994           0
    262543 SOLV     73750    TIP3     H1       HT       0.417000       1.00800           0
    262544 SOLV     73750    TIP3     H2       HT       0.417000       1.00800           0
    262545 SOLV     73751    TIP3     OH2      OT      -0.834000       15.9994           0
    262546 SOLV     73751    TIP3     H1       HT       0.417000       1.00800           0
    262547 SOLV     73751    TIP3     H2       HT       0.417000       1.00800           0
    262548 SOLV     73752    TIP3     OH2      OT      -0.834000       15.9994           0
    262549 SOLV     73752    TIP3     H1       HT       0.417000       1.00800           0
    262550 SOLV     73752    TIP3     H2       HT       0.417000       1.00800           0
    262551 SOLV     73753    TIP3     OH2      OT      -0.834000       15.9994           0
    262552 SOLV     73753    TIP3     H1       HT       0.417000       1.00800           0
    262553 SOLV     73753    TIP3     H2       HT       0.417000       1.00800           0
    262554 SOLV     73754    TIP3     OH2      OT      -0.834000       15.9994           0
    262555 SOLV     73754    TIP3     H1       HT       0.417000       1.00800           0
    262556 SOLV     73754    TIP3     H2       HT       0.417000       1.00800           0
    262557 SOLV     73755    TIP3     OH2      OT      -0.834000       15.9994           0
    262558 SOLV     73755    TIP3     H1       HT       0.417000       1.00800           0
    262559 SOLV     73755    TIP3     H2       HT       0.417000       1.00800           0
    262560 SOLV     73756    TIP3     OH2      OT      -0.834000       15.9994           0
    262561 SOLV     73756    TIP3     H1       HT       0.417000       1.00800           0
    262562 SOLV     73756    TIP3     H2       HT       0.417000       1.00800           0
    262563 SOLV     73757    TIP3     OH2      OT      -0.834000       15.9994           0
    262564 SOLV     73757    TIP3     H1       HT       0.417000       1.00800           0
    262565 SOLV     73757    TIP3     H2       HT       0.417000       1.00800           0
    262566 SOLV     73758    TIP3     OH2      OT      -0.834000       15.9994           0
    262567 SOLV     73758    TIP3     H1       HT       0.417000       1.00800           0
    262568 SOLV     73758    TIP3     H2       HT       0.417000       1.00800           0
    262569 SOLV     73759    TIP3     OH2      OT      -0.834000       15.9994           0
    262570 SOLV     73759    TIP3     H1       HT       0.417000       1.00800           0
    262571 SOLV     73759    TIP3     H2       HT       0.417000       1.00800           0
    262572 SOLV     73760    TIP3     OH2      OT      -0.834000       15.9994           0
    262573 SOLV     73760    TIP3     H1       HT       0.417000       1.00800           0
    262574 SOLV     73760    TIP3     H2       HT       0.417000       1.00800           0
    262575 SOLV     73761    TIP3     OH2      OT      -0.834000       15.9994           0
    262576 SOLV     73761    TIP3     H1       HT       0.417000       1.00800           0
    262577 SOLV     73761    TIP3     H2       HT       0.417000       1.00800           0
    262578 SOLV     73762    TIP3     OH2      OT      -0.834000       15.9994           0
    262579 SOLV     73762    TIP3     H1       HT       0.417000       1.00800           0
    262580 SOLV     73762    TIP3     H2       HT       0.417000       1.00800           0
    262581 SOLV     73763    TIP3     OH2      OT      -0.834000       15.9994           0
    262582 SOLV     73763    TIP3     H1       HT       0.417000       1.00800           0
    262583 SOLV     73763    TIP3     H2       HT       0.417000       1.00800           0
    262584 SOLV     73764    TIP3     OH2      OT      -0.834000       15.9994           0
    262585 SOLV     73764    TIP3     H1       HT       0.417000       1.00800           0
    262586 SOLV     73764    TIP3     H2       HT       0.417000       1.00800           0
    262587 SOLV     73765    TIP3     OH2      OT      -0.834000       15.9994           0
    262588 SOLV     73765    TIP3     H1       HT       0.417000       1.00800           0
    262589 SOLV     73765    TIP3     H2       HT       0.417000       1.00800           0
    262590 SOLV     73766    TIP3     OH2      OT      -0.834000       15.9994           0
    262591 SOLV     73766    TIP3     H1       HT       0.417000       1.00800           0
    262592 SOLV     73766    TIP3     H2       HT       0.417000       1.00800           0
    262593 SOLV     73767    TIP3     OH2      OT      -0.834000       15.9994           0
    262594 SOLV     73767    TIP3     H1       HT       0.417000       1.00800           0
    262595 SOLV     73767    TIP3     H2       HT       0.417000       1.00800           0
    262596 SOLV     73768    TIP3     OH2      OT      -0.834000       15.9994           0
    262597 SOLV     73768    TIP3     H1       HT       0.417000       1.00800           0
    262598 SOLV     73768    TIP3     H2       HT       0.417000       1.00800           0
    262599 SOLV     73769    TIP3     OH2      OT      -0.834000       15.9994           0
    262600 SOLV     73769    TIP3     H1       HT       0.417000       1.00800           0
    262601 SOLV     73769    TIP3     H2       HT       0.417000       1.00800           0
    262602 SOLV     73770    TIP3     OH2      OT      -0.834000       15.9994           0
    262603 SOLV     73770    TIP3     H1       HT       0.417000       1.00800           0
    262604 SOLV     73770    TIP3     H2       HT       0.417000       1.00800           0
    262605 SOLV     73771    TIP3     OH2      OT      -0.834000       15.9994           0
    262606 SOLV     73771    TIP3     H1       HT       0.417000       1.00800           0
    262607 SOLV     73771    TIP3     H2       HT       0.417000       1.00800           0
    262608 SOLV     73772    TIP3     OH2      OT      -0.834000       15.9994           0
    262609 SOLV     73772    TIP3     H1       HT       0.417000       1.00800           0
    262610 SOLV     73772    TIP3     H2       HT       0.417000       1.00800           0
    262611 SOLV     73773    TIP3     OH2      OT      -0.834000       15.9994           0
    262612 SOLV     73773    TIP3     H1       HT       0.417000       1.00800           0
    262613 SOLV     73773    TIP3     H2       HT       0.417000       1.00800           0
    262614 SOLV     73774    TIP3     OH2      OT      -0.834000       15.9994           0
    262615 SOLV     73774    TIP3     H1       HT       0.417000       1.00800           0
    262616 SOLV     73774    TIP3     H2       HT       0.417000       1.00800           0
    262617 SOLV     73775    TIP3     OH2      OT      -0.834000       15.9994           0
    262618 SOLV     73775    TIP3     H1       HT       0.417000       1.00800           0
    262619 SOLV     73775    TIP3     H2       HT       0.417000       1.00800           0
    262620 SOLV     73776    TIP3     OH2      OT      -0.834000       15.9994           0
    262621 SOLV     73776    TIP3     H1       HT       0.417000       1.00800           0
    262622 SOLV     73776    TIP3     H2       HT       0.417000       1.00800           0
    262623 SOLV     73777    TIP3     OH2      OT      -0.834000       15.9994           0
    262624 SOLV     73777    TIP3     H1       HT       0.417000       1.00800           0
    262625 SOLV     73777    TIP3     H2       HT       0.417000       1.00800           0
    262626 SOLV     73778    TIP3     OH2      OT      -0.834000       15.9994           0
    262627 SOLV     73778    TIP3     H1       HT       0.417000       1.00800           0
    262628 SOLV     73778    TIP3     H2       HT       0.417000       1.00800           0
    262629 SOLV     73779    TIP3     OH2      OT      -0.834000       15.9994           0
    262630 SOLV     73779    TIP3     H1       HT       0.417000       1.00800           0
    262631 SOLV     73779    TIP3     H2       HT       0.417000       1.00800           0
    262632 SOLV     73780    TIP3     OH2      OT      -0.834000       15.9994           0
    262633 SOLV     73780    TIP3     H1       HT       0.417000       1.00800           0
    262634 SOLV     73780    TIP3     H2       HT       0.417000       1.00800           0
    262635 SOLV     73781    TIP3     OH2      OT      -0.834000       15.9994           0
    262636 SOLV     73781    TIP3     H1       HT       0.417000       1.00800           0
    262637 SOLV     73781    TIP3     H2       HT       0.417000       1.00800           0
    262638 SOLV     73782    TIP3     OH2      OT      -0.834000       15.9994           0
    262639 SOLV     73782    TIP3     H1       HT       0.417000       1.00800           0
    262640 SOLV     73782    TIP3     H2       HT       0.417000       1.00800           0
    262641 SOLV     73783    TIP3     OH2      OT      -0.834000       15.9994           0
    262642 SOLV     73783    TIP3     H1       HT       0.417000       1.00800           0
    262643 SOLV     73783    TIP3     H2       HT       0.417000       1.00800           0
    262644 SOLV     73784    TIP3     OH2      OT      -0.834000       15.9994           0
    262645 SOLV     73784    TIP3     H1       HT       0.417000       1.00800           0
    262646 SOLV     73784    TIP3     H2       HT       0.417000       1.00800           0
    262647 SOLV     73785    TIP3     OH2      OT      -0.834000       15.9994           0
    262648 SOLV     73785    TIP3     H1       HT       0.417000       1.00800           0
    262649 SOLV     73785    TIP3     H2       HT       0.417000       1.00800           0
    262650 SOLV     73786    TIP3     OH2      OT      -0.834000       15.9994           0
    262651 SOLV     73786    TIP3     H1       HT       0.417000       1.00800           0
    262652 SOLV     73786    TIP3     H2       HT       0.417000       1.00800           0
    262653 SOLV     73787    TIP3     OH2      OT      -0.834000       15.9994           0
    262654 SOLV     73787    TIP3     H1       HT       0.417000       1.00800           0
    262655 SOLV     73787    TIP3     H2       HT       0.417000       1.00800           0
    262656 SOLV     73788    TIP3     OH2      OT      -0.834000       15.9994           0
    262657 SOLV     73788    TIP3     H1       HT       0.417000       1.00800           0
    262658 SOLV     73788    TIP3     H2       HT       0.417000       1.00800           0
    262659 SOLV     73789    TIP3     OH2      OT      -0.834000       15.9994           0
    262660 SOLV     73789    TIP3     H1       HT       0.417000       1.00800           0
    262661 SOLV     73789    TIP3     H2       HT       0.417000       1.00800           0
    262662 SOLV     73790    TIP3     OH2      OT      -0.834000       15.9994           0
    262663 SOLV     73790    TIP3     H1       HT       0.417000       1.00800           0
    262664 SOLV     73790    TIP3     H2       HT       0.417000       1.00800           0
    262665 SOLV     73791    TIP3     OH2      OT      -0.834000       15.9994           0
    262666 SOLV     73791    TIP3     H1       HT       0.417000       1.00800           0
    262667 SOLV     73791    TIP3     H2       HT       0.417000       1.00800           0
    262668 SOLV     73792    TIP3     OH2      OT      -0.834000       15.9994           0
    262669 SOLV     73792    TIP3     H1       HT       0.417000       1.00800           0
    262670 SOLV     73792    TIP3     H2       HT       0.417000       1.00800           0
    262671 SOLV     73793    TIP3     OH2      OT      -0.834000       15.9994           0
    262672 SOLV     73793    TIP3     H1       HT       0.417000       1.00800           0
    262673 SOLV     73793    TIP3     H2       HT       0.417000       1.00800           0
    262674 SOLV     73794    TIP3     OH2      OT      -0.834000       15.9994           0
    262675 SOLV     73794    TIP3     H1       HT       0.417000       1.00800           0
    262676 SOLV     73794    TIP3     H2       HT       0.417000       1.00800           0
    262677 SOLV     73795    TIP3     OH2      OT      -0.834000       15.9994           0
    262678 SOLV     73795    TIP3     H1       HT       0.417000       1.00800           0
    262679 SOLV     73795    TIP3     H2       HT       0.417000       1.00800           0
    262680 SOLV     73796    TIP3     OH2      OT      -0.834000       15.9994           0
    262681 SOLV     73796    TIP3     H1       HT       0.417000       1.00800           0
    262682 SOLV     73796    TIP3     H2       HT       0.417000       1.00800           0
    262683 SOLV     73797    TIP3     OH2      OT      -0.834000       15.9994           0
    262684 SOLV     73797    TIP3     H1       HT       0.417000       1.00800           0
    262685 SOLV     73797    TIP3     H2       HT       0.417000       1.00800           0
    262686 SOLV     73798    TIP3     OH2      OT      -0.834000       15.9994           0
    262687 SOLV     73798    TIP3     H1       HT       0.417000       1.00800           0
    262688 SOLV     73798    TIP3     H2       HT       0.417000       1.00800           0
    262689 SOLV     73799    TIP3     OH2      OT      -0.834000       15.9994           0
    262690 SOLV     73799    TIP3     H1       HT       0.417000       1.00800           0
    262691 SOLV     73799    TIP3     H2       HT       0.417000       1.00800           0
    262692 SOLV     73800    TIP3     OH2      OT      -0.834000       15.9994           0
    262693 SOLV     73800    TIP3     H1       HT       0.417000       1.00800           0
    262694 SOLV     73800    TIP3     H2       HT       0.417000       1.00800           0
    262695 SOLV     73801    TIP3     OH2      OT      -0.834000       15.9994           0
    262696 SOLV     73801    TIP3     H1       HT       0.417000       1.00800           0
    262697 SOLV     73801    TIP3     H2       HT       0.417000       1.00800           0
    262698 SOLV     73802    TIP3     OH2      OT      -0.834000       15.9994           0
    262699 SOLV     73802    TIP3     H1       HT       0.417000       1.00800           0
    262700 SOLV     73802    TIP3     H2       HT       0.417000       1.00800           0
    262701 SOLV     73803    TIP3     OH2      OT      -0.834000       15.9994           0
    262702 SOLV     73803    TIP3     H1       HT       0.417000       1.00800           0
    262703 SOLV     73803    TIP3     H2       HT       0.417000       1.00800           0
    262704 SOLV     73804    TIP3     OH2      OT      -0.834000       15.9994           0
    262705 SOLV     73804    TIP3     H1       HT       0.417000       1.00800           0
    262706 SOLV     73804    TIP3     H2       HT       0.417000       1.00800           0
    262707 SOLV     73805    TIP3     OH2      OT      -0.834000       15.9994           0
    262708 SOLV     73805    TIP3     H1       HT       0.417000       1.00800           0
    262709 SOLV     73805    TIP3     H2       HT       0.417000       1.00800           0
    262710 SOLV     73806    TIP3     OH2      OT      -0.834000       15.9994           0
    262711 SOLV     73806    TIP3     H1       HT       0.417000       1.00800           0
    262712 SOLV     73806    TIP3     H2       HT       0.417000       1.00800           0
    262713 SOLV     73807    TIP3     OH2      OT      -0.834000       15.9994           0
    262714 SOLV     73807    TIP3     H1       HT       0.417000       1.00800           0
    262715 SOLV     73807    TIP3     H2       HT       0.417000       1.00800           0
    262716 SOLV     73808    TIP3     OH2      OT      -0.834000       15.9994           0
    262717 SOLV     73808    TIP3     H1       HT       0.417000       1.00800           0
    262718 SOLV     73808    TIP3     H2       HT       0.417000       1.00800           0
    262719 SOLV     73809    TIP3     OH2      OT      -0.834000       15.9994           0
    262720 SOLV     73809    TIP3     H1       HT       0.417000       1.00800           0
    262721 SOLV     73809    TIP3     H2       HT       0.417000       1.00800           0
    262722 SOLV     73810    TIP3     OH2      OT      -0.834000       15.9994           0
    262723 SOLV     73810    TIP3     H1       HT       0.417000       1.00800           0
    262724 SOLV     73810    TIP3     H2       HT       0.417000       1.00800           0
    262725 SOLV     73811    TIP3     OH2      OT      -0.834000       15.9994           0
    262726 SOLV     73811    TIP3     H1       HT       0.417000       1.00800           0
    262727 SOLV     73811    TIP3     H2       HT       0.417000       1.00800           0
    262728 SOLV     73812    TIP3     OH2      OT      -0.834000       15.9994           0
    262729 SOLV     73812    TIP3     H1       HT       0.417000       1.00800           0
    262730 SOLV     73812    TIP3     H2       HT       0.417000       1.00800           0
    262731 SOLV     73813    TIP3     OH2      OT      -0.834000       15.9994           0
    262732 SOLV     73813    TIP3     H1       HT       0.417000       1.00800           0
    262733 SOLV     73813    TIP3     H2       HT       0.417000       1.00800           0
    262734 SOLV     73814    TIP3     OH2      OT      -0.834000       15.9994           0
    262735 SOLV     73814    TIP3     H1       HT       0.417000       1.00800           0
    262736 SOLV     73814    TIP3     H2       HT       0.417000       1.00800           0
    262737 SOLV     73815    TIP3     OH2      OT      -0.834000       15.9994           0
    262738 SOLV     73815    TIP3     H1       HT       0.417000       1.00800           0
    262739 SOLV     73815    TIP3     H2       HT       0.417000       1.00800           0
    262740 SOLV     73816    TIP3     OH2      OT      -0.834000       15.9994           0
    262741 SOLV     73816    TIP3     H1       HT       0.417000       1.00800           0
    262742 SOLV     73816    TIP3     H2       HT       0.417000       1.00800           0
    262743 SOLV     73817    TIP3     OH2      OT      -0.834000       15.9994           0
    262744 SOLV     73817    TIP3     H1       HT       0.417000       1.00800           0
    262745 SOLV     73817    TIP3     H2       HT       0.417000       1.00800           0
    262746 SOLV     73818    TIP3     OH2      OT      -0.834000       15.9994           0
    262747 SOLV     73818    TIP3     H1       HT       0.417000       1.00800           0
    262748 SOLV     73818    TIP3     H2       HT       0.417000       1.00800           0
    262749 SOLV     73819    TIP3     OH2      OT      -0.834000       15.9994           0
    262750 SOLV     73819    TIP3     H1       HT       0.417000       1.00800           0
    262751 SOLV     73819    TIP3     H2       HT       0.417000       1.00800           0
    262752 SOLV     73820    TIP3     OH2      OT      -0.834000       15.9994           0
    262753 SOLV     73820    TIP3     H1       HT       0.417000       1.00800           0
    262754 SOLV     73820    TIP3     H2       HT       0.417000       1.00800           0
    262755 SOLV     73821    TIP3     OH2      OT      -0.834000       15.9994           0
    262756 SOLV     73821    TIP3     H1       HT       0.417000       1.00800           0
    262757 SOLV     73821    TIP3     H2       HT       0.417000       1.00800           0
    262758 SOLV     73822    TIP3     OH2      OT      -0.834000       15.9994           0
    262759 SOLV     73822    TIP3     H1       HT       0.417000       1.00800           0
    262760 SOLV     73822    TIP3     H2       HT       0.417000       1.00800           0
    262761 SOLV     73823    TIP3     OH2      OT      -0.834000       15.9994           0
    262762 SOLV     73823    TIP3     H1       HT       0.417000       1.00800           0
    262763 SOLV     73823    TIP3     H2       HT       0.417000       1.00800           0
    262764 SOLV     73824    TIP3     OH2      OT      -0.834000       15.9994           0
    262765 SOLV     73824    TIP3     H1       HT       0.417000       1.00800           0
    262766 SOLV     73824    TIP3     H2       HT       0.417000       1.00800           0
    262767 SOLV     73825    TIP3     OH2      OT      -0.834000       15.9994           0
    262768 SOLV     73825    TIP3     H1       HT       0.417000       1.00800           0
    262769 SOLV     73825    TIP3     H2       HT       0.417000       1.00800           0
    262770 SOLV     73826    TIP3     OH2      OT      -0.834000       15.9994           0
    262771 SOLV     73826    TIP3     H1       HT       0.417000       1.00800           0
    262772 SOLV     73826    TIP3     H2       HT       0.417000       1.00800           0
    262773 SOLV     73827    TIP3     OH2      OT      -0.834000       15.9994           0
    262774 SOLV     73827    TIP3     H1       HT       0.417000       1.00800           0
    262775 SOLV     73827    TIP3     H2       HT       0.417000       1.00800           0
    262776 SOLV     73828    TIP3     OH2      OT      -0.834000       15.9994           0
    262777 SOLV     73828    TIP3     H1       HT       0.417000       1.00800           0
    262778 SOLV     73828    TIP3     H2       HT       0.417000       1.00800           0
    262779 SOLV     73829    TIP3     OH2      OT      -0.834000       15.9994           0
    262780 SOLV     73829    TIP3     H1       HT       0.417000       1.00800           0
    262781 SOLV     73829    TIP3     H2       HT       0.417000       1.00800           0
    262782 SOLV     73830    TIP3     OH2      OT      -0.834000       15.9994           0
    262783 SOLV     73830    TIP3     H1       HT       0.417000       1.00800           0
    262784 SOLV     73830    TIP3     H2       HT       0.417000       1.00800           0
    262785 SOLV     73831    TIP3     OH2      OT      -0.834000       15.9994           0
    262786 SOLV     73831    TIP3     H1       HT       0.417000       1.00800           0
    262787 SOLV     73831    TIP3     H2       HT       0.417000       1.00800           0
    262788 SOLV     73832    TIP3     OH2      OT      -0.834000       15.9994           0
    262789 SOLV     73832    TIP3     H1       HT       0.417000       1.00800           0
    262790 SOLV     73832    TIP3     H2       HT       0.417000       1.00800           0
    262791 SOLV     73833    TIP3     OH2      OT      -0.834000       15.9994           0
    262792 SOLV     73833    TIP3     H1       HT       0.417000       1.00800           0
    262793 SOLV     73833    TIP3     H2       HT       0.417000       1.00800           0
    262794 SOLV     73834    TIP3     OH2      OT      -0.834000       15.9994           0
    262795 SOLV     73834    TIP3     H1       HT       0.417000       1.00800           0
    262796 SOLV     73834    TIP3     H2       HT       0.417000       1.00800           0
    262797 SOLV     73835    TIP3     OH2      OT      -0.834000       15.9994           0
    262798 SOLV     73835    TIP3     H1       HT       0.417000       1.00800           0
    262799 SOLV     73835    TIP3     H2       HT       0.417000       1.00800           0
    262800 SOLV     73836    TIP3     OH2      OT      -0.834000       15.9994           0
    262801 SOLV     73836    TIP3     H1       HT       0.417000       1.00800           0
    262802 SOLV     73836    TIP3     H2       HT       0.417000       1.00800           0
    262803 SOLV     73837    TIP3     OH2      OT      -0.834000       15.9994           0
    262804 SOLV     73837    TIP3     H1       HT       0.417000       1.00800           0
    262805 SOLV     73837    TIP3     H2       HT       0.417000       1.00800           0
    262806 SOLV     73838    TIP3     OH2      OT      -0.834000       15.9994           0
    262807 SOLV     73838    TIP3     H1       HT       0.417000       1.00800           0
    262808 SOLV     73838    TIP3     H2       HT       0.417000       1.00800           0
    262809 SOLV     73839    TIP3     OH2      OT      -0.834000       15.9994           0
    262810 SOLV     73839    TIP3     H1       HT       0.417000       1.00800           0
    262811 SOLV     73839    TIP3     H2       HT       0.417000       1.00800           0
    262812 SOLV     73840    TIP3     OH2      OT      -0.834000       15.9994           0
    262813 SOLV     73840    TIP3     H1       HT       0.417000       1.00800           0
    262814 SOLV     73840    TIP3     H2       HT       0.417000       1.00800           0
    262815 SOLV     73841    TIP3     OH2      OT      -0.834000       15.9994           0
    262816 SOLV     73841    TIP3     H1       HT       0.417000       1.00800           0
    262817 SOLV     73841    TIP3     H2       HT       0.417000       1.00800           0
    262818 SOLV     73842    TIP3     OH2      OT      -0.834000       15.9994           0
    262819 SOLV     73842    TIP3     H1       HT       0.417000       1.00800           0
    262820 SOLV     73842    TIP3     H2       HT       0.417000       1.00800           0
    262821 SOLV     73843    TIP3     OH2      OT      -0.834000       15.9994           0
    262822 SOLV     73843    TIP3     H1       HT       0.417000       1.00800           0
    262823 SOLV     73843    TIP3     H2       HT       0.417000       1.00800           0
    262824 SOLV     73844    TIP3     OH2      OT      -0.834000       15.9994           0
    262825 SOLV     73844    TIP3     H1       HT       0.417000       1.00800           0
    262826 SOLV     73844    TIP3     H2       HT       0.417000       1.00800           0
    262827 SOLV     73845    TIP3     OH2      OT      -0.834000       15.9994           0
    262828 SOLV     73845    TIP3     H1       HT       0.417000       1.00800           0
    262829 SOLV     73845    TIP3     H2       HT       0.417000       1.00800           0
    262830 SOLV     73846    TIP3     OH2      OT      -0.834000       15.9994           0
    262831 SOLV     73846    TIP3     H1       HT       0.417000       1.00800           0
    262832 SOLV     73846    TIP3     H2       HT       0.417000       1.00800           0
    262833 SOLV     73847    TIP3     OH2      OT      -0.834000       15.9994           0
    262834 SOLV     73847    TIP3     H1       HT       0.417000       1.00800           0
    262835 SOLV     73847    TIP3     H2       HT       0.417000       1.00800           0
    262836 SOLV     73848    TIP3     OH2      OT      -0.834000       15.9994           0
    262837 SOLV     73848    TIP3     H1       HT       0.417000       1.00800           0
    262838 SOLV     73848    TIP3     H2       HT       0.417000       1.00800           0
    262839 SOLV     73849    TIP3     OH2      OT      -0.834000       15.9994           0
    262840 SOLV     73849    TIP3     H1       HT       0.417000       1.00800           0
    262841 SOLV     73849    TIP3     H2       HT       0.417000       1.00800           0
    262842 SOLV     73850    TIP3     OH2      OT      -0.834000       15.9994           0
    262843 SOLV     73850    TIP3     H1       HT       0.417000       1.00800           0
    262844 SOLV     73850    TIP3     H2       HT       0.417000       1.00800           0
    262845 SOLV     73851    TIP3     OH2      OT      -0.834000       15.9994           0
    262846 SOLV     73851    TIP3     H1       HT       0.417000       1.00800           0
    262847 SOLV     73851    TIP3     H2       HT       0.417000       1.00800           0
    262848 SOLV     73852    TIP3     OH2      OT      -0.834000       15.9994           0
    262849 SOLV     73852    TIP3     H1       HT       0.417000       1.00800           0
    262850 SOLV     73852    TIP3     H2       HT       0.417000       1.00800           0
    262851 SOLV     73853    TIP3     OH2      OT      -0.834000       15.9994           0
    262852 SOLV     73853    TIP3     H1       HT       0.417000       1.00800           0
    262853 SOLV     73853    TIP3     H2       HT       0.417000       1.00800           0
    262854 SOLV     73854    TIP3     OH2      OT      -0.834000       15.9994           0
    262855 SOLV     73854    TIP3     H1       HT       0.417000       1.00800           0
    262856 SOLV     73854    TIP3     H2       HT       0.417000       1.00800           0
    262857 SOLV     73855    TIP3     OH2      OT      -0.834000       15.9994           0
    262858 SOLV     73855    TIP3     H1       HT       0.417000       1.00800           0
    262859 SOLV     73855    TIP3     H2       HT       0.417000       1.00800           0
    262860 SOLV     73856    TIP3     OH2      OT      -0.834000       15.9994           0
    262861 SOLV     73856    TIP3     H1       HT       0.417000       1.00800           0
    262862 SOLV     73856    TIP3     H2       HT       0.417000       1.00800           0
    262863 SOLV     73857    TIP3     OH2      OT      -0.834000       15.9994           0
    262864 SOLV     73857    TIP3     H1       HT       0.417000       1.00800           0
    262865 SOLV     73857    TIP3     H2       HT       0.417000       1.00800           0
    262866 SOLV     73858    TIP3     OH2      OT      -0.834000       15.9994           0
    262867 SOLV     73858    TIP3     H1       HT       0.417000       1.00800           0
    262868 SOLV     73858    TIP3     H2       HT       0.417000       1.00800           0
    262869 SOLV     73859    TIP3     OH2      OT      -0.834000       15.9994           0
    262870 SOLV     73859    TIP3     H1       HT       0.417000       1.00800           0
    262871 SOLV     73859    TIP3     H2       HT       0.417000       1.00800           0
    262872 SOLV     73860    TIP3     OH2      OT      -0.834000       15.9994           0
    262873 SOLV     73860    TIP3     H1       HT       0.417000       1.00800           0
    262874 SOLV     73860    TIP3     H2       HT       0.417000       1.00800           0
    262875 SOLV     73861    TIP3     OH2      OT      -0.834000       15.9994           0
    262876 SOLV     73861    TIP3     H1       HT       0.417000       1.00800           0
    262877 SOLV     73861    TIP3     H2       HT       0.417000       1.00800           0
    262878 SOLV     73862    TIP3     OH2      OT      -0.834000       15.9994           0
    262879 SOLV     73862    TIP3     H1       HT       0.417000       1.00800           0
    262880 SOLV     73862    TIP3     H2       HT       0.417000       1.00800           0
    262881 SOLV     73863    TIP3     OH2      OT      -0.834000       15.9994           0
    262882 SOLV     73863    TIP3     H1       HT       0.417000       1.00800           0
    262883 SOLV     73863    TIP3     H2       HT       0.417000       1.00800           0
    262884 SOLV     73864    TIP3     OH2      OT      -0.834000       15.9994           0
    262885 SOLV     73864    TIP3     H1       HT       0.417000       1.00800           0
    262886 SOLV     73864    TIP3     H2       HT       0.417000       1.00800           0
    262887 SOLV     73865    TIP3     OH2      OT      -0.834000       15.9994           0
    262888 SOLV     73865    TIP3     H1       HT       0.417000       1.00800           0
    262889 SOLV     73865    TIP3     H2       HT       0.417000       1.00800           0
    262890 SOLV     73866    TIP3     OH2      OT      -0.834000       15.9994           0
    262891 SOLV     73866    TIP3     H1       HT       0.417000       1.00800           0
    262892 SOLV     73866    TIP3     H2       HT       0.417000       1.00800           0
    262893 SOLV     73867    TIP3     OH2      OT      -0.834000       15.9994           0
    262894 SOLV     73867    TIP3     H1       HT       0.417000       1.00800           0
    262895 SOLV     73867    TIP3     H2       HT       0.417000       1.00800           0
    262896 SOLV     73868    TIP3     OH2      OT      -0.834000       15.9994           0
    262897 SOLV     73868    TIP3     H1       HT       0.417000       1.00800           0
    262898 SOLV     73868    TIP3     H2       HT       0.417000       1.00800           0
    262899 SOLV     73869    TIP3     OH2      OT      -0.834000       15.9994           0
    262900 SOLV     73869    TIP3     H1       HT       0.417000       1.00800           0
    262901 SOLV     73869    TIP3     H2       HT       0.417000       1.00800           0
    262902 SOLV     73870    TIP3     OH2      OT      -0.834000       15.9994           0
    262903 SOLV     73870    TIP3     H1       HT       0.417000       1.00800           0
    262904 SOLV     73870    TIP3     H2       HT       0.417000       1.00800           0
    262905 SOLV     73871    TIP3     OH2      OT      -0.834000       15.9994           0
    262906 SOLV     73871    TIP3     H1       HT       0.417000       1.00800           0
    262907 SOLV     73871    TIP3     H2       HT       0.417000       1.00800           0
    262908 SOLV     73872    TIP3     OH2      OT      -0.834000       15.9994           0
    262909 SOLV     73872    TIP3     H1       HT       0.417000       1.00800           0
    262910 SOLV     73872    TIP3     H2       HT       0.417000       1.00800           0
    262911 SOLV     73873    TIP3     OH2      OT      -0.834000       15.9994           0
    262912 SOLV     73873    TIP3     H1       HT       0.417000       1.00800           0
    262913 SOLV     73873    TIP3     H2       HT       0.417000       1.00800           0
    262914 SOLV     73874    TIP3     OH2      OT      -0.834000       15.9994           0
    262915 SOLV     73874    TIP3     H1       HT       0.417000       1.00800           0
    262916 SOLV     73874    TIP3     H2       HT       0.417000       1.00800           0
    262917 SOLV     73875    TIP3     OH2      OT      -0.834000       15.9994           0
    262918 SOLV     73875    TIP3     H1       HT       0.417000       1.00800           0
    262919 SOLV     73875    TIP3     H2       HT       0.417000       1.00800           0
    262920 SOLV     73876    TIP3     OH2      OT      -0.834000       15.9994           0
    262921 SOLV     73876    TIP3     H1       HT       0.417000       1.00800           0
    262922 SOLV     73876    TIP3     H2       HT       0.417000       1.00800           0
    262923 SOLV     73877    TIP3     OH2      OT      -0.834000       15.9994           0
    262924 SOLV     73877    TIP3     H1       HT       0.417000       1.00800           0
    262925 SOLV     73877    TIP3     H2       HT       0.417000       1.00800           0
    262926 SOLV     73878    TIP3     OH2      OT      -0.834000       15.9994           0
    262927 SOLV     73878    TIP3     H1       HT       0.417000       1.00800           0
    262928 SOLV     73878    TIP3     H2       HT       0.417000       1.00800           0
    262929 SOLV     73879    TIP3     OH2      OT      -0.834000       15.9994           0
    262930 SOLV     73879    TIP3     H1       HT       0.417000       1.00800           0
    262931 SOLV     73879    TIP3     H2       HT       0.417000       1.00800           0
    262932 SOLV     73880    TIP3     OH2      OT      -0.834000       15.9994           0
    262933 SOLV     73880    TIP3     H1       HT       0.417000       1.00800           0
    262934 SOLV     73880    TIP3     H2       HT       0.417000       1.00800           0
    262935 SOLV     73881    TIP3     OH2      OT      -0.834000       15.9994           0
    262936 SOLV     73881    TIP3     H1       HT       0.417000       1.00800           0
    262937 SOLV     73881    TIP3     H2       HT       0.417000       1.00800           0
    262938 SOLV     73882    TIP3     OH2      OT      -0.834000       15.9994           0
    262939 SOLV     73882    TIP3     H1       HT       0.417000       1.00800           0
    262940 SOLV     73882    TIP3     H2       HT       0.417000       1.00800           0
    262941 SOLV     73883    TIP3     OH2      OT      -0.834000       15.9994           0
    262942 SOLV     73883    TIP3     H1       HT       0.417000       1.00800           0
    262943 SOLV     73883    TIP3     H2       HT       0.417000       1.00800           0
    262944 SOLV     73884    TIP3     OH2      OT      -0.834000       15.9994           0
    262945 SOLV     73884    TIP3     H1       HT       0.417000       1.00800           0
    262946 SOLV     73884    TIP3     H2       HT       0.417000       1.00800           0
    262947 SOLV     73885    TIP3     OH2      OT      -0.834000       15.9994           0
    262948 SOLV     73885    TIP3     H1       HT       0.417000       1.00800           0
    262949 SOLV     73885    TIP3     H2       HT       0.417000       1.00800           0
    262950 SOLV     73886    TIP3     OH2      OT      -0.834000       15.9994           0
    262951 SOLV     73886    TIP3     H1       HT       0.417000       1.00800           0
    262952 SOLV     73886    TIP3     H2       HT       0.417000       1.00800           0
    262953 SOLV     73887    TIP3     OH2      OT      -0.834000       15.9994           0
    262954 SOLV     73887    TIP3     H1       HT       0.417000       1.00800           0
    262955 SOLV     73887    TIP3     H2       HT       0.417000       1.00800           0
    262956 SOLV     73888    TIP3     OH2      OT      -0.834000       15.9994           0
    262957 SOLV     73888    TIP3     H1       HT       0.417000       1.00800           0
    262958 SOLV     73888    TIP3     H2       HT       0.417000       1.00800           0
    262959 SOLV     73889    TIP3     OH2      OT      -0.834000       15.9994           0
    262960 SOLV     73889    TIP3     H1       HT       0.417000       1.00800           0
    262961 SOLV     73889    TIP3     H2       HT       0.417000       1.00800           0
    262962 SOLV     73890    TIP3     OH2      OT      -0.834000       15.9994           0
    262963 SOLV     73890    TIP3     H1       HT       0.417000       1.00800           0
    262964 SOLV     73890    TIP3     H2       HT       0.417000       1.00800           0
    262965 SOLV     73891    TIP3     OH2      OT      -0.834000       15.9994           0
    262966 SOLV     73891    TIP3     H1       HT       0.417000       1.00800           0
    262967 SOLV     73891    TIP3     H2       HT       0.417000       1.00800           0
    262968 SOLV     73892    TIP3     OH2      OT      -0.834000       15.9994           0
    262969 SOLV     73892    TIP3     H1       HT       0.417000       1.00800           0
    262970 SOLV     73892    TIP3     H2       HT       0.417000       1.00800           0
    262971 SOLV     73893    TIP3     OH2      OT      -0.834000       15.9994           0
    262972 SOLV     73893    TIP3     H1       HT       0.417000       1.00800           0
    262973 SOLV     73893    TIP3     H2       HT       0.417000       1.00800           0
    262974 SOLV     73894    TIP3     OH2      OT      -0.834000       15.9994           0
    262975 SOLV     73894    TIP3     H1       HT       0.417000       1.00800           0
    262976 SOLV     73894    TIP3     H2       HT       0.417000       1.00800           0
    262977 SOLV     73895    TIP3     OH2      OT      -0.834000       15.9994           0
    262978 SOLV     73895    TIP3     H1       HT       0.417000       1.00800           0
    262979 SOLV     73895    TIP3     H2       HT       0.417000       1.00800           0
    262980 SOLV     73896    TIP3     OH2      OT      -0.834000       15.9994           0
    262981 SOLV     73896    TIP3     H1       HT       0.417000       1.00800           0
    262982 SOLV     73896    TIP3     H2       HT       0.417000       1.00800           0
    262983 SOLV     73897    TIP3     OH2      OT      -0.834000       15.9994           0
    262984 SOLV     73897    TIP3     H1       HT       0.417000       1.00800           0
    262985 SOLV     73897    TIP3     H2       HT       0.417000       1.00800           0
    262986 SOLV     73898    TIP3     OH2      OT      -0.834000       15.9994           0
    262987 SOLV     73898    TIP3     H1       HT       0.417000       1.00800           0
    262988 SOLV     73898    TIP3     H2       HT       0.417000       1.00800           0
    262989 SOLV     73899    TIP3     OH2      OT      -0.834000       15.9994           0
    262990 SOLV     73899    TIP3     H1       HT       0.417000       1.00800           0
    262991 SOLV     73899    TIP3     H2       HT       0.417000       1.00800           0
    262992 SOLV     73900    TIP3     OH2      OT      -0.834000       15.9994           0
    262993 SOLV     73900    TIP3     H1       HT       0.417000       1.00800           0
    262994 SOLV     73900    TIP3     H2       HT       0.417000       1.00800           0
    262995 SOLV     73901    TIP3     OH2      OT      -0.834000       15.9994           0
    262996 SOLV     73901    TIP3     H1       HT       0.417000       1.00800           0
    262997 SOLV     73901    TIP3     H2       HT       0.417000       1.00800           0
    262998 SOLV     73902    TIP3     OH2      OT      -0.834000       15.9994           0
    262999 SOLV     73902    TIP3     H1       HT       0.417000       1.00800           0
    263000 SOLV     73902    TIP3     H2       HT       0.417000       1.00800           0
    263001 SOLV     73903    TIP3     OH2      OT      -0.834000       15.9994           0
    263002 SOLV     73903    TIP3     H1       HT       0.417000       1.00800           0
    263003 SOLV     73903    TIP3     H2       HT       0.417000       1.00800           0
    263004 SOLV     73904    TIP3     OH2      OT      -0.834000       15.9994           0
    263005 SOLV     73904    TIP3     H1       HT       0.417000       1.00800           0
    263006 SOLV     73904    TIP3     H2       HT       0.417000       1.00800           0
    263007 SOLV     73905    TIP3     OH2      OT      -0.834000       15.9994           0
    263008 SOLV     73905    TIP3     H1       HT       0.417000       1.00800           0
    263009 SOLV     73905    TIP3     H2       HT       0.417000       1.00800           0
    263010 SOLV     73906    TIP3     OH2      OT      -0.834000       15.9994           0
    263011 SOLV     73906    TIP3     H1       HT       0.417000       1.00800           0
    263012 SOLV     73906    TIP3     H2       HT       0.417000       1.00800           0
    263013 SOLV     73907    TIP3     OH2      OT      -0.834000       15.9994           0
    263014 SOLV     73907    TIP3     H1       HT       0.417000       1.00800           0
    263015 SOLV     73907    TIP3     H2       HT       0.417000       1.00800           0
    263016 SOLV     73908    TIP3     OH2      OT      -0.834000       15.9994           0
    263017 SOLV     73908    TIP3     H1       HT       0.417000       1.00800           0
    263018 SOLV     73908    TIP3     H2       HT       0.417000       1.00800           0
    263019 SOLV     73909    TIP3     OH2      OT      -0.834000       15.9994           0
    263020 SOLV     73909    TIP3     H1       HT       0.417000       1.00800           0
    263021 SOLV     73909    TIP3     H2       HT       0.417000       1.00800           0
    263022 SOLV     73910    TIP3     OH2      OT      -0.834000       15.9994           0
    263023 SOLV     73910    TIP3     H1       HT       0.417000       1.00800           0
    263024 SOLV     73910    TIP3     H2       HT       0.417000       1.00800           0
    263025 SOLV     73911    TIP3     OH2      OT      -0.834000       15.9994           0
    263026 SOLV     73911    TIP3     H1       HT       0.417000       1.00800           0
    263027 SOLV     73911    TIP3     H2       HT       0.417000       1.00800           0
    263028 SOLV     73912    TIP3     OH2      OT      -0.834000       15.9994           0
    263029 SOLV     73912    TIP3     H1       HT       0.417000       1.00800           0
    263030 SOLV     73912    TIP3     H2       HT       0.417000       1.00800           0
    263031 SOLV     73913    TIP3     OH2      OT      -0.834000       15.9994           0
    263032 SOLV     73913    TIP3     H1       HT       0.417000       1.00800           0
    263033 SOLV     73913    TIP3     H2       HT       0.417000       1.00800           0
    263034 SOLV     73914    TIP3     OH2      OT      -0.834000       15.9994           0
    263035 SOLV     73914    TIP3     H1       HT       0.417000       1.00800           0
    263036 SOLV     73914    TIP3     H2       HT       0.417000       1.00800           0
    263037 SOLV     73915    TIP3     OH2      OT      -0.834000       15.9994           0
    263038 SOLV     73915    TIP3     H1       HT       0.417000       1.00800           0
    263039 SOLV     73915    TIP3     H2       HT       0.417000       1.00800           0
    263040 SOLV     73916    TIP3     OH2      OT      -0.834000       15.9994           0
    263041 SOLV     73916    TIP3     H1       HT       0.417000       1.00800           0
    263042 SOLV     73916    TIP3     H2       HT       0.417000       1.00800           0
    263043 SOLV     73917    TIP3     OH2      OT      -0.834000       15.9994           0
    263044 SOLV     73917    TIP3     H1       HT       0.417000       1.00800           0
    263045 SOLV     73917    TIP3     H2       HT       0.417000       1.00800           0
    263046 SOLV     73918    TIP3     OH2      OT      -0.834000       15.9994           0
    263047 SOLV     73918    TIP3     H1       HT       0.417000       1.00800           0
    263048 SOLV     73918    TIP3     H2       HT       0.417000       1.00800           0
    263049 SOLV     73919    TIP3     OH2      OT      -0.834000       15.9994           0
    263050 SOLV     73919    TIP3     H1       HT       0.417000       1.00800           0
    263051 SOLV     73919    TIP3     H2       HT       0.417000       1.00800           0
    263052 SOLV     73920    TIP3     OH2      OT      -0.834000       15.9994           0
    263053 SOLV     73920    TIP3     H1       HT       0.417000       1.00800           0
    263054 SOLV     73920    TIP3     H2       HT       0.417000       1.00800           0
    263055 SOLV     73921    TIP3     OH2      OT      -0.834000       15.9994           0
    263056 SOLV     73921    TIP3     H1       HT       0.417000       1.00800           0
    263057 SOLV     73921    TIP3     H2       HT       0.417000       1.00800           0
    263058 SOLV     73922    TIP3     OH2      OT      -0.834000       15.9994           0
    263059 SOLV     73922    TIP3     H1       HT       0.417000       1.00800           0
    263060 SOLV     73922    TIP3     H2       HT       0.417000       1.00800           0
    263061 SOLV     73923    TIP3     OH2      OT      -0.834000       15.9994           0
    263062 SOLV     73923    TIP3     H1       HT       0.417000       1.00800           0
    263063 SOLV     73923    TIP3     H2       HT       0.417000       1.00800           0
    263064 SOLV     73924    TIP3     OH2      OT      -0.834000       15.9994           0
    263065 SOLV     73924    TIP3     H1       HT       0.417000       1.00800           0
    263066 SOLV     73924    TIP3     H2       HT       0.417000       1.00800           0
    263067 SOLV     73925    TIP3     OH2      OT      -0.834000       15.9994           0
    263068 SOLV     73925    TIP3     H1       HT       0.417000       1.00800           0
    263069 SOLV     73925    TIP3     H2       HT       0.417000       1.00800           0
    263070 SOLV     73926    TIP3     OH2      OT      -0.834000       15.9994           0
    263071 SOLV     73926    TIP3     H1       HT       0.417000       1.00800           0
    263072 SOLV     73926    TIP3     H2       HT       0.417000       1.00800           0
    263073 SOLV     73927    TIP3     OH2      OT      -0.834000       15.9994           0
    263074 SOLV     73927    TIP3     H1       HT       0.417000       1.00800           0
    263075 SOLV     73927    TIP3     H2       HT       0.417000       1.00800           0
    263076 SOLV     73928    TIP3     OH2      OT      -0.834000       15.9994           0
    263077 SOLV     73928    TIP3     H1       HT       0.417000       1.00800           0
    263078 SOLV     73928    TIP3     H2       HT       0.417000       1.00800           0
    263079 SOLV     73929    TIP3     OH2      OT      -0.834000       15.9994           0
    263080 SOLV     73929    TIP3     H1       HT       0.417000       1.00800           0
    263081 SOLV     73929    TIP3     H2       HT       0.417000       1.00800           0
    263082 SOLV     73930    TIP3     OH2      OT      -0.834000       15.9994           0
    263083 SOLV     73930    TIP3     H1       HT       0.417000       1.00800           0
    263084 SOLV     73930    TIP3     H2       HT       0.417000       1.00800           0
    263085 SOLV     73931    TIP3     OH2      OT      -0.834000       15.9994           0
    263086 SOLV     73931    TIP3     H1       HT       0.417000       1.00800           0
    263087 SOLV     73931    TIP3     H2       HT       0.417000       1.00800           0
    263088 SOLV     73932    TIP3     OH2      OT      -0.834000       15.9994           0
    263089 SOLV     73932    TIP3     H1       HT       0.417000       1.00800           0
    263090 SOLV     73932    TIP3     H2       HT       0.417000       1.00800           0
    263091 SOLV     73933    TIP3     OH2      OT      -0.834000       15.9994           0
    263092 SOLV     73933    TIP3     H1       HT       0.417000       1.00800           0
    263093 SOLV     73933    TIP3     H2       HT       0.417000       1.00800           0
    263094 SOLV     73934    TIP3     OH2      OT      -0.834000       15.9994           0
    263095 SOLV     73934    TIP3     H1       HT       0.417000       1.00800           0
    263096 SOLV     73934    TIP3     H2       HT       0.417000       1.00800           0
    263097 SOLV     73935    TIP3     OH2      OT      -0.834000       15.9994           0
    263098 SOLV     73935    TIP3     H1       HT       0.417000       1.00800           0
    263099 SOLV     73935    TIP3     H2       HT       0.417000       1.00800           0
    263100 SOLV     73936    TIP3     OH2      OT      -0.834000       15.9994           0
    263101 SOLV     73936    TIP3     H1       HT       0.417000       1.00800           0
    263102 SOLV     73936    TIP3     H2       HT       0.417000       1.00800           0
    263103 SOLV     73937    TIP3     OH2      OT      -0.834000       15.9994           0
    263104 SOLV     73937    TIP3     H1       HT       0.417000       1.00800           0
    263105 SOLV     73937    TIP3     H2       HT       0.417000       1.00800           0
    263106 SOLV     73938    TIP3     OH2      OT      -0.834000       15.9994           0
    263107 SOLV     73938    TIP3     H1       HT       0.417000       1.00800           0
    263108 SOLV     73938    TIP3     H2       HT       0.417000       1.00800           0
    263109 SOLV     73939    TIP3     OH2      OT      -0.834000       15.9994           0
    263110 SOLV     73939    TIP3     H1       HT       0.417000       1.00800           0
    263111 SOLV     73939    TIP3     H2       HT       0.417000       1.00800           0
    263112 SOLV     73940    TIP3     OH2      OT      -0.834000       15.9994           0
    263113 SOLV     73940    TIP3     H1       HT       0.417000       1.00800           0
    263114 SOLV     73940    TIP3     H2       HT       0.417000       1.00800           0
    263115 SOLV     73941    TIP3     OH2      OT      -0.834000       15.9994           0
    263116 SOLV     73941    TIP3     H1       HT       0.417000       1.00800           0
    263117 SOLV     73941    TIP3     H2       HT       0.417000       1.00800           0
    263118 SOLV     73942    TIP3     OH2      OT      -0.834000       15.9994           0
    263119 SOLV     73942    TIP3     H1       HT       0.417000       1.00800           0
    263120 SOLV     73942    TIP3     H2       HT       0.417000       1.00800           0
    263121 SOLV     73943    TIP3     OH2      OT      -0.834000       15.9994           0
    263122 SOLV     73943    TIP3     H1       HT       0.417000       1.00800           0
    263123 SOLV     73943    TIP3     H2       HT       0.417000       1.00800           0
    263124 SOLV     73944    TIP3     OH2      OT      -0.834000       15.9994           0
    263125 SOLV     73944    TIP3     H1       HT       0.417000       1.00800           0
    263126 SOLV     73944    TIP3     H2       HT       0.417000       1.00800           0
    263127 SOLV     73945    TIP3     OH2      OT      -0.834000       15.9994           0
    263128 SOLV     73945    TIP3     H1       HT       0.417000       1.00800           0
    263129 SOLV     73945    TIP3     H2       HT       0.417000       1.00800           0
    263130 SOLV     73946    TIP3     OH2      OT      -0.834000       15.9994           0
    263131 SOLV     73946    TIP3     H1       HT       0.417000       1.00800           0
    263132 SOLV     73946    TIP3     H2       HT       0.417000       1.00800           0
    263133 SOLV     73947    TIP3     OH2      OT      -0.834000       15.9994           0
    263134 SOLV     73947    TIP3     H1       HT       0.417000       1.00800           0
    263135 SOLV     73947    TIP3     H2       HT       0.417000       1.00800           0
    263136 SOLV     73948    TIP3     OH2      OT      -0.834000       15.9994           0
    263137 SOLV     73948    TIP3     H1       HT       0.417000       1.00800           0
    263138 SOLV     73948    TIP3     H2       HT       0.417000       1.00800           0
    263139 SOLV     73949    TIP3     OH2      OT      -0.834000       15.9994           0
    263140 SOLV     73949    TIP3     H1       HT       0.417000       1.00800           0
    263141 SOLV     73949    TIP3     H2       HT       0.417000       1.00800           0
    263142 SOLV     73950    TIP3     OH2      OT      -0.834000       15.9994           0
    263143 SOLV     73950    TIP3     H1       HT       0.417000       1.00800           0
    263144 SOLV     73950    TIP3     H2       HT       0.417000       1.00800           0
    263145 SOLV     73951    TIP3     OH2      OT      -0.834000       15.9994           0
    263146 SOLV     73951    TIP3     H1       HT       0.417000       1.00800           0
    263147 SOLV     73951    TIP3     H2       HT       0.417000       1.00800           0
    263148 SOLV     73952    TIP3     OH2      OT      -0.834000       15.9994           0
    263149 SOLV     73952    TIP3     H1       HT       0.417000       1.00800           0
    263150 SOLV     73952    TIP3     H2       HT       0.417000       1.00800           0
    263151 SOLV     73953    TIP3     OH2      OT      -0.834000       15.9994           0
    263152 SOLV     73953    TIP3     H1       HT       0.417000       1.00800           0
    263153 SOLV     73953    TIP3     H2       HT       0.417000       1.00800           0
    263154 SOLV     73954    TIP3     OH2      OT      -0.834000       15.9994           0
    263155 SOLV     73954    TIP3     H1       HT       0.417000       1.00800           0
    263156 SOLV     73954    TIP3     H2       HT       0.417000       1.00800           0
    263157 SOLV     73955    TIP3     OH2      OT      -0.834000       15.9994           0
    263158 SOLV     73955    TIP3     H1       HT       0.417000       1.00800           0
    263159 SOLV     73955    TIP3     H2       HT       0.417000       1.00800           0
    263160 SOLV     73956    TIP3     OH2      OT      -0.834000       15.9994           0
    263161 SOLV     73956    TIP3     H1       HT       0.417000       1.00800           0
    263162 SOLV     73956    TIP3     H2       HT       0.417000       1.00800           0
    263163 SOLV     73957    TIP3     OH2      OT      -0.834000       15.9994           0
    263164 SOLV     73957    TIP3     H1       HT       0.417000       1.00800           0
    263165 SOLV     73957    TIP3     H2       HT       0.417000       1.00800           0
    263166 SOLV     73958    TIP3     OH2      OT      -0.834000       15.9994           0
    263167 SOLV     73958    TIP3     H1       HT       0.417000       1.00800           0
    263168 SOLV     73958    TIP3     H2       HT       0.417000       1.00800           0
    263169 SOLV     73959    TIP3     OH2      OT      -0.834000       15.9994           0
    263170 SOLV     73959    TIP3     H1       HT       0.417000       1.00800           0
    263171 SOLV     73959    TIP3     H2       HT       0.417000       1.00800           0
    263172 SOLV     73960    TIP3     OH2      OT      -0.834000       15.9994           0
    263173 SOLV     73960    TIP3     H1       HT       0.417000       1.00800           0
    263174 SOLV     73960    TIP3     H2       HT       0.417000       1.00800           0
    263175 SOLV     73961    TIP3     OH2      OT      -0.834000       15.9994           0
    263176 SOLV     73961    TIP3     H1       HT       0.417000       1.00800           0
    263177 SOLV     73961    TIP3     H2       HT       0.417000       1.00800           0
    263178 SOLV     73962    TIP3     OH2      OT      -0.834000       15.9994           0
    263179 SOLV     73962    TIP3     H1       HT       0.417000       1.00800           0
    263180 SOLV     73962    TIP3     H2       HT       0.417000       1.00800           0
    263181 SOLV     73963    TIP3     OH2      OT      -0.834000       15.9994           0
    263182 SOLV     73963    TIP3     H1       HT       0.417000       1.00800           0
    263183 SOLV     73963    TIP3     H2       HT       0.417000       1.00800           0
    263184 SOLV     73964    TIP3     OH2      OT      -0.834000       15.9994           0
    263185 SOLV     73964    TIP3     H1       HT       0.417000       1.00800           0
    263186 SOLV     73964    TIP3     H2       HT       0.417000       1.00800           0
    263187 SOLV     73965    TIP3     OH2      OT      -0.834000       15.9994           0
    263188 SOLV     73965    TIP3     H1       HT       0.417000       1.00800           0
    263189 SOLV     73965    TIP3     H2       HT       0.417000       1.00800           0
    263190 SOLV     73966    TIP3     OH2      OT      -0.834000       15.9994           0
    263191 SOLV     73966    TIP3     H1       HT       0.417000       1.00800           0
    263192 SOLV     73966    TIP3     H2       HT       0.417000       1.00800           0
    263193 SOLV     73967    TIP3     OH2      OT      -0.834000       15.9994           0
    263194 SOLV     73967    TIP3     H1       HT       0.417000       1.00800           0
    263195 SOLV     73967    TIP3     H2       HT       0.417000       1.00800           0
    263196 SOLV     73968    TIP3     OH2      OT      -0.834000       15.9994           0
    263197 SOLV     73968    TIP3     H1       HT       0.417000       1.00800           0
    263198 SOLV     73968    TIP3     H2       HT       0.417000       1.00800           0
    263199 SOLV     73969    TIP3     OH2      OT      -0.834000       15.9994           0
    263200 SOLV     73969    TIP3     H1       HT       0.417000       1.00800           0
    263201 SOLV     73969    TIP3     H2       HT       0.417000       1.00800           0
    263202 SOLV     73970    TIP3     OH2      OT      -0.834000       15.9994           0
    263203 SOLV     73970    TIP3     H1       HT       0.417000       1.00800           0
    263204 SOLV     73970    TIP3     H2       HT       0.417000       1.00800           0
    263205 SOLV     73971    TIP3     OH2      OT      -0.834000       15.9994           0
    263206 SOLV     73971    TIP3     H1       HT       0.417000       1.00800           0
    263207 SOLV     73971    TIP3     H2       HT       0.417000       1.00800           0
    263208 SOLV     73972    TIP3     OH2      OT      -0.834000       15.9994           0
    263209 SOLV     73972    TIP3     H1       HT       0.417000       1.00800           0
    263210 SOLV     73972    TIP3     H2       HT       0.417000       1.00800           0
    263211 SOLV     73973    TIP3     OH2      OT      -0.834000       15.9994           0
    263212 SOLV     73973    TIP3     H1       HT       0.417000       1.00800           0
    263213 SOLV     73973    TIP3     H2       HT       0.417000       1.00800           0
    263214 SOLV     73974    TIP3     OH2      OT      -0.834000       15.9994           0
    263215 SOLV     73974    TIP3     H1       HT       0.417000       1.00800           0
    263216 SOLV     73974    TIP3     H2       HT       0.417000       1.00800           0
    263217 SOLV     73975    TIP3     OH2      OT      -0.834000       15.9994           0
    263218 SOLV     73975    TIP3     H1       HT       0.417000       1.00800           0
    263219 SOLV     73975    TIP3     H2       HT       0.417000       1.00800           0
    263220 SOLV     73976    TIP3     OH2      OT      -0.834000       15.9994           0
    263221 SOLV     73976    TIP3     H1       HT       0.417000       1.00800           0
    263222 SOLV     73976    TIP3     H2       HT       0.417000       1.00800           0
    263223 SOLV     73977    TIP3     OH2      OT      -0.834000       15.9994           0
    263224 SOLV     73977    TIP3     H1       HT       0.417000       1.00800           0
    263225 SOLV     73977    TIP3     H2       HT       0.417000       1.00800           0
    263226 SOLV     73978    TIP3     OH2      OT      -0.834000       15.9994           0
    263227 SOLV     73978    TIP3     H1       HT       0.417000       1.00800           0
    263228 SOLV     73978    TIP3     H2       HT       0.417000       1.00800           0
    263229 SOLV     73979    TIP3     OH2      OT      -0.834000       15.9994           0
    263230 SOLV     73979    TIP3     H1       HT       0.417000       1.00800           0
    263231 SOLV     73979    TIP3     H2       HT       0.417000       1.00800           0
    263232 SOLV     73980    TIP3     OH2      OT      -0.834000       15.9994           0
    263233 SOLV     73980    TIP3     H1       HT       0.417000       1.00800           0
    263234 SOLV     73980    TIP3     H2       HT       0.417000       1.00800           0
    263235 SOLV     73981    TIP3     OH2      OT      -0.834000       15.9994           0
    263236 SOLV     73981    TIP3     H1       HT       0.417000       1.00800           0
    263237 SOLV     73981    TIP3     H2       HT       0.417000       1.00800           0
    263238 SOLV     73982    TIP3     OH2      OT      -0.834000       15.9994           0
    263239 SOLV     73982    TIP3     H1       HT       0.417000       1.00800           0
    263240 SOLV     73982    TIP3     H2       HT       0.417000       1.00800           0
    263241 SOLV     73983    TIP3     OH2      OT      -0.834000       15.9994           0
    263242 SOLV     73983    TIP3     H1       HT       0.417000       1.00800           0
    263243 SOLV     73983    TIP3     H2       HT       0.417000       1.00800           0
    263244 SOLV     73984    TIP3     OH2      OT      -0.834000       15.9994           0
    263245 SOLV     73984    TIP3     H1       HT       0.417000       1.00800           0
    263246 SOLV     73984    TIP3     H2       HT       0.417000       1.00800           0
    263247 SOLV     73985    TIP3     OH2      OT      -0.834000       15.9994           0
    263248 SOLV     73985    TIP3     H1       HT       0.417000       1.00800           0
    263249 SOLV     73985    TIP3     H2       HT       0.417000       1.00800           0
    263250 SOLV     73986    TIP3     OH2      OT      -0.834000       15.9994           0
    263251 SOLV     73986    TIP3     H1       HT       0.417000       1.00800           0
    263252 SOLV     73986    TIP3     H2       HT       0.417000       1.00800           0
    263253 SOLV     73987    TIP3     OH2      OT      -0.834000       15.9994           0
    263254 SOLV     73987    TIP3     H1       HT       0.417000       1.00800           0
    263255 SOLV     73987    TIP3     H2       HT       0.417000       1.00800           0
    263256 SOLV     73988    TIP3     OH2      OT      -0.834000       15.9994           0
    263257 SOLV     73988    TIP3     H1       HT       0.417000       1.00800           0
    263258 SOLV     73988    TIP3     H2       HT       0.417000       1.00800           0
    263259 SOLV     73989    TIP3     OH2      OT      -0.834000       15.9994           0
    263260 SOLV     73989    TIP3     H1       HT       0.417000       1.00800           0
    263261 SOLV     73989    TIP3     H2       HT       0.417000       1.00800           0
    263262 SOLV     73990    TIP3     OH2      OT      -0.834000       15.9994           0
    263263 SOLV     73990    TIP3     H1       HT       0.417000       1.00800           0
    263264 SOLV     73990    TIP3     H2       HT       0.417000       1.00800           0
    263265 SOLV     73991    TIP3     OH2      OT      -0.834000       15.9994           0
    263266 SOLV     73991    TIP3     H1       HT       0.417000       1.00800           0
    263267 SOLV     73991    TIP3     H2       HT       0.417000       1.00800           0
    263268 SOLV     73992    TIP3     OH2      OT      -0.834000       15.9994           0
    263269 SOLV     73992    TIP3     H1       HT       0.417000       1.00800           0
    263270 SOLV     73992    TIP3     H2       HT       0.417000       1.00800           0
    263271 SOLV     73993    TIP3     OH2      OT      -0.834000       15.9994           0
    263272 SOLV     73993    TIP3     H1       HT       0.417000       1.00800           0
    263273 SOLV     73993    TIP3     H2       HT       0.417000       1.00800           0
    263274 SOLV     73994    TIP3     OH2      OT      -0.834000       15.9994           0
    263275 SOLV     73994    TIP3     H1       HT       0.417000       1.00800           0
    263276 SOLV     73994    TIP3     H2       HT       0.417000       1.00800           0
    263277 SOLV     73995    TIP3     OH2      OT      -0.834000       15.9994           0
    263278 SOLV     73995    TIP3     H1       HT       0.417000       1.00800           0
    263279 SOLV     73995    TIP3     H2       HT       0.417000       1.00800           0
    263280 SOLV     73996    TIP3     OH2      OT      -0.834000       15.9994           0
    263281 SOLV     73996    TIP3     H1       HT       0.417000       1.00800           0
    263282 SOLV     73996    TIP3     H2       HT       0.417000       1.00800           0
    263283 SOLV     73997    TIP3     OH2      OT      -0.834000       15.9994           0
    263284 SOLV     73997    TIP3     H1       HT       0.417000       1.00800           0
    263285 SOLV     73997    TIP3     H2       HT       0.417000       1.00800           0
    263286 SOLV     73998    TIP3     OH2      OT      -0.834000       15.9994           0
    263287 SOLV     73998    TIP3     H1       HT       0.417000       1.00800           0
    263288 SOLV     73998    TIP3     H2       HT       0.417000       1.00800           0
    263289 SOLV     73999    TIP3     OH2      OT      -0.834000       15.9994           0
    263290 SOLV     73999    TIP3     H1       HT       0.417000       1.00800           0
    263291 SOLV     73999    TIP3     H2       HT       0.417000       1.00800           0
    263292 SOLV     74000    TIP3     OH2      OT      -0.834000       15.9994           0
    263293 SOLV     74000    TIP3     H1       HT       0.417000       1.00800           0
    263294 SOLV     74000    TIP3     H2       HT       0.417000       1.00800           0
    263295 SOLV     74001    TIP3     OH2      OT      -0.834000       15.9994           0
    263296 SOLV     74001    TIP3     H1       HT       0.417000       1.00800           0
    263297 SOLV     74001    TIP3     H2       HT       0.417000       1.00800           0
    263298 SOLV     74002    TIP3     OH2      OT      -0.834000       15.9994           0
    263299 SOLV     74002    TIP3     H1       HT       0.417000       1.00800           0
    263300 SOLV     74002    TIP3     H2       HT       0.417000       1.00800           0
    263301 SOLV     74003    TIP3     OH2      OT      -0.834000       15.9994           0
    263302 SOLV     74003    TIP3     H1       HT       0.417000       1.00800           0
    263303 SOLV     74003    TIP3     H2       HT       0.417000       1.00800           0
    263304 SOLV     74004    TIP3     OH2      OT      -0.834000       15.9994           0
    263305 SOLV     74004    TIP3     H1       HT       0.417000       1.00800           0
    263306 SOLV     74004    TIP3     H2       HT       0.417000       1.00800           0
    263307 SOLV     74005    TIP3     OH2      OT      -0.834000       15.9994           0
    263308 SOLV     74005    TIP3     H1       HT       0.417000       1.00800           0
    263309 SOLV     74005    TIP3     H2       HT       0.417000       1.00800           0
    263310 SOLV     74006    TIP3     OH2      OT      -0.834000       15.9994           0
    263311 SOLV     74006    TIP3     H1       HT       0.417000       1.00800           0
    263312 SOLV     74006    TIP3     H2       HT       0.417000       1.00800           0
    263313 SOLV     74007    TIP3     OH2      OT      -0.834000       15.9994           0
    263314 SOLV     74007    TIP3     H1       HT       0.417000       1.00800           0
    263315 SOLV     74007    TIP3     H2       HT       0.417000       1.00800           0
    263316 SOLV     74008    TIP3     OH2      OT      -0.834000       15.9994           0
    263317 SOLV     74008    TIP3     H1       HT       0.417000       1.00800           0
    263318 SOLV     74008    TIP3     H2       HT       0.417000       1.00800           0
    263319 SOLV     74009    TIP3     OH2      OT      -0.834000       15.9994           0
    263320 SOLV     74009    TIP3     H1       HT       0.417000       1.00800           0
    263321 SOLV     74009    TIP3     H2       HT       0.417000       1.00800           0
    263322 SOLV     74010    TIP3     OH2      OT      -0.834000       15.9994           0
    263323 SOLV     74010    TIP3     H1       HT       0.417000       1.00800           0
    263324 SOLV     74010    TIP3     H2       HT       0.417000       1.00800           0
    263325 SOLV     74011    TIP3     OH2      OT      -0.834000       15.9994           0
    263326 SOLV     74011    TIP3     H1       HT       0.417000       1.00800           0
    263327 SOLV     74011    TIP3     H2       HT       0.417000       1.00800           0
    263328 SOLV     74012    TIP3     OH2      OT      -0.834000       15.9994           0
    263329 SOLV     74012    TIP3     H1       HT       0.417000       1.00800           0
    263330 SOLV     74012    TIP3     H2       HT       0.417000       1.00800           0
    263331 SOLV     74013    TIP3     OH2      OT      -0.834000       15.9994           0
    263332 SOLV     74013    TIP3     H1       HT       0.417000       1.00800           0
    263333 SOLV     74013    TIP3     H2       HT       0.417000       1.00800           0
    263334 SOLV     74014    TIP3     OH2      OT      -0.834000       15.9994           0
    263335 SOLV     74014    TIP3     H1       HT       0.417000       1.00800           0
    263336 SOLV     74014    TIP3     H2       HT       0.417000       1.00800           0
    263337 SOLV     74015    TIP3     OH2      OT      -0.834000       15.9994           0
    263338 SOLV     74015    TIP3     H1       HT       0.417000       1.00800           0
    263339 SOLV     74015    TIP3     H2       HT       0.417000       1.00800           0
    263340 SOLV     74016    TIP3     OH2      OT      -0.834000       15.9994           0
    263341 SOLV     74016    TIP3     H1       HT       0.417000       1.00800           0
    263342 SOLV     74016    TIP3     H2       HT       0.417000       1.00800           0
    263343 SOLV     74017    TIP3     OH2      OT      -0.834000       15.9994           0
    263344 SOLV     74017    TIP3     H1       HT       0.417000       1.00800           0
    263345 SOLV     74017    TIP3     H2       HT       0.417000       1.00800           0
    263346 SOLV     74018    TIP3     OH2      OT      -0.834000       15.9994           0
    263347 SOLV     74018    TIP3     H1       HT       0.417000       1.00800           0
    263348 SOLV     74018    TIP3     H2       HT       0.417000       1.00800           0
    263349 SOLV     74019    TIP3     OH2      OT      -0.834000       15.9994           0
    263350 SOLV     74019    TIP3     H1       HT       0.417000       1.00800           0
    263351 SOLV     74019    TIP3     H2       HT       0.417000       1.00800           0
    263352 SOLV     74020    TIP3     OH2      OT      -0.834000       15.9994           0
    263353 SOLV     74020    TIP3     H1       HT       0.417000       1.00800           0
    263354 SOLV     74020    TIP3     H2       HT       0.417000       1.00800           0
    263355 SOLV     74021    TIP3     OH2      OT      -0.834000       15.9994           0
    263356 SOLV     74021    TIP3     H1       HT       0.417000       1.00800           0
    263357 SOLV     74021    TIP3     H2       HT       0.417000       1.00800           0
    263358 SOLV     74022    TIP3     OH2      OT      -0.834000       15.9994           0
    263359 SOLV     74022    TIP3     H1       HT       0.417000       1.00800           0
    263360 SOLV     74022    TIP3     H2       HT       0.417000       1.00800           0
    263361 SOLV     74023    TIP3     OH2      OT      -0.834000       15.9994           0
    263362 SOLV     74023    TIP3     H1       HT       0.417000       1.00800           0
    263363 SOLV     74023    TIP3     H2       HT       0.417000       1.00800           0
    263364 SOLV     74024    TIP3     OH2      OT      -0.834000       15.9994           0
    263365 SOLV     74024    TIP3     H1       HT       0.417000       1.00800           0
    263366 SOLV     74024    TIP3     H2       HT       0.417000       1.00800           0
    263367 SOLV     74025    TIP3     OH2      OT      -0.834000       15.9994           0
    263368 SOLV     74025    TIP3     H1       HT       0.417000       1.00800           0
    263369 SOLV     74025    TIP3     H2       HT       0.417000       1.00800           0
    263370 SOLV     74026    TIP3     OH2      OT      -0.834000       15.9994           0
    263371 SOLV     74026    TIP3     H1       HT       0.417000       1.00800           0
    263372 SOLV     74026    TIP3     H2       HT       0.417000       1.00800           0
    263373 SOLV     74027    TIP3     OH2      OT      -0.834000       15.9994           0
    263374 SOLV     74027    TIP3     H1       HT       0.417000       1.00800           0
    263375 SOLV     74027    TIP3     H2       HT       0.417000       1.00800           0
    263376 SOLV     74028    TIP3     OH2      OT      -0.834000       15.9994           0
    263377 SOLV     74028    TIP3     H1       HT       0.417000       1.00800           0
    263378 SOLV     74028    TIP3     H2       HT       0.417000       1.00800           0
    263379 SOLV     74029    TIP3     OH2      OT      -0.834000       15.9994           0
    263380 SOLV     74029    TIP3     H1       HT       0.417000       1.00800           0
    263381 SOLV     74029    TIP3     H2       HT       0.417000       1.00800           0
    263382 SOLV     74030    TIP3     OH2      OT      -0.834000       15.9994           0
    263383 SOLV     74030    TIP3     H1       HT       0.417000       1.00800           0
    263384 SOLV     74030    TIP3     H2       HT       0.417000       1.00800           0
    263385 SOLV     74031    TIP3     OH2      OT      -0.834000       15.9994           0
    263386 SOLV     74031    TIP3     H1       HT       0.417000       1.00800           0
    263387 SOLV     74031    TIP3     H2       HT       0.417000       1.00800           0
    263388 SOLV     74032    TIP3     OH2      OT      -0.834000       15.9994           0
    263389 SOLV     74032    TIP3     H1       HT       0.417000       1.00800           0
    263390 SOLV     74032    TIP3     H2       HT       0.417000       1.00800           0
    263391 SOLV     74033    TIP3     OH2      OT      -0.834000       15.9994           0
    263392 SOLV     74033    TIP3     H1       HT       0.417000       1.00800           0
    263393 SOLV     74033    TIP3     H2       HT       0.417000       1.00800           0
    263394 SOLV     74034    TIP3     OH2      OT      -0.834000       15.9994           0
    263395 SOLV     74034    TIP3     H1       HT       0.417000       1.00800           0
    263396 SOLV     74034    TIP3     H2       HT       0.417000       1.00800           0
    263397 SOLV     74035    TIP3     OH2      OT      -0.834000       15.9994           0
    263398 SOLV     74035    TIP3     H1       HT       0.417000       1.00800           0
    263399 SOLV     74035    TIP3     H2       HT       0.417000       1.00800           0
    263400 SOLV     74036    TIP3     OH2      OT      -0.834000       15.9994           0
    263401 SOLV     74036    TIP3     H1       HT       0.417000       1.00800           0
    263402 SOLV     74036    TIP3     H2       HT       0.417000       1.00800           0
    263403 SOLV     74037    TIP3     OH2      OT      -0.834000       15.9994           0
    263404 SOLV     74037    TIP3     H1       HT       0.417000       1.00800           0
    263405 SOLV     74037    TIP3     H2       HT       0.417000       1.00800           0
    263406 SOLV     74038    TIP3     OH2      OT      -0.834000       15.9994           0
    263407 SOLV     74038    TIP3     H1       HT       0.417000       1.00800           0
    263408 SOLV     74038    TIP3     H2       HT       0.417000       1.00800           0
    263409 SOLV     74039    TIP3     OH2      OT      -0.834000       15.9994           0
    263410 SOLV     74039    TIP3     H1       HT       0.417000       1.00800           0
    263411 SOLV     74039    TIP3     H2       HT       0.417000       1.00800           0
    263412 SOLV     74040    TIP3     OH2      OT      -0.834000       15.9994           0
    263413 SOLV     74040    TIP3     H1       HT       0.417000       1.00800           0
    263414 SOLV     74040    TIP3     H2       HT       0.417000       1.00800           0
    263415 SOLV     74041    TIP3     OH2      OT      -0.834000       15.9994           0
    263416 SOLV     74041    TIP3     H1       HT       0.417000       1.00800           0
    263417 SOLV     74041    TIP3     H2       HT       0.417000       1.00800           0
    263418 SOLV     74042    TIP3     OH2      OT      -0.834000       15.9994           0
    263419 SOLV     74042    TIP3     H1       HT       0.417000       1.00800           0
    263420 SOLV     74042    TIP3     H2       HT       0.417000       1.00800           0
    263421 SOLV     74043    TIP3     OH2      OT      -0.834000       15.9994           0
    263422 SOLV     74043    TIP3     H1       HT       0.417000       1.00800           0
    263423 SOLV     74043    TIP3     H2       HT       0.417000       1.00800           0
    263424 SOLV     74044    TIP3     OH2      OT      -0.834000       15.9994           0
    263425 SOLV     74044    TIP3     H1       HT       0.417000       1.00800           0
    263426 SOLV     74044    TIP3     H2       HT       0.417000       1.00800           0
    263427 SOLV     74045    TIP3     OH2      OT      -0.834000       15.9994           0
    263428 SOLV     74045    TIP3     H1       HT       0.417000       1.00800           0
    263429 SOLV     74045    TIP3     H2       HT       0.417000       1.00800           0
    263430 SOLV     74046    TIP3     OH2      OT      -0.834000       15.9994           0
    263431 SOLV     74046    TIP3     H1       HT       0.417000       1.00800           0
    263432 SOLV     74046    TIP3     H2       HT       0.417000       1.00800           0
    263433 SOLV     74047    TIP3     OH2      OT      -0.834000       15.9994           0
    263434 SOLV     74047    TIP3     H1       HT       0.417000       1.00800           0
    263435 SOLV     74047    TIP3     H2       HT       0.417000       1.00800           0
    263436 SOLV     74048    TIP3     OH2      OT      -0.834000       15.9994           0
    263437 SOLV     74048    TIP3     H1       HT       0.417000       1.00800           0
    263438 SOLV     74048    TIP3     H2       HT       0.417000       1.00800           0
    263439 SOLV     74049    TIP3     OH2      OT      -0.834000       15.9994           0
    263440 SOLV     74049    TIP3     H1       HT       0.417000       1.00800           0
    263441 SOLV     74049    TIP3     H2       HT       0.417000       1.00800           0
    263442 SOLV     74050    TIP3     OH2      OT      -0.834000       15.9994           0
    263443 SOLV     74050    TIP3     H1       HT       0.417000       1.00800           0
    263444 SOLV     74050    TIP3     H2       HT       0.417000       1.00800           0
    263445 SOLV     74051    TIP3     OH2      OT      -0.834000       15.9994           0
    263446 SOLV     74051    TIP3     H1       HT       0.417000       1.00800           0
    263447 SOLV     74051    TIP3     H2       HT       0.417000       1.00800           0
    263448 SOLV     74052    TIP3     OH2      OT      -0.834000       15.9994           0
    263449 SOLV     74052    TIP3     H1       HT       0.417000       1.00800           0
    263450 SOLV     74052    TIP3     H2       HT       0.417000       1.00800           0
    263451 SOLV     74053    TIP3     OH2      OT      -0.834000       15.9994           0
    263452 SOLV     74053    TIP3     H1       HT       0.417000       1.00800           0
    263453 SOLV     74053    TIP3     H2       HT       0.417000       1.00800           0
    263454 SOLV     74054    TIP3     OH2      OT      -0.834000       15.9994           0
    263455 SOLV     74054    TIP3     H1       HT       0.417000       1.00800           0
    263456 SOLV     74054    TIP3     H2       HT       0.417000       1.00800           0
    263457 SOLV     74055    TIP3     OH2      OT      -0.834000       15.9994           0
    263458 SOLV     74055    TIP3     H1       HT       0.417000       1.00800           0
    263459 SOLV     74055    TIP3     H2       HT       0.417000       1.00800           0
    263460 SOLV     74056    TIP3     OH2      OT      -0.834000       15.9994           0
    263461 SOLV     74056    TIP3     H1       HT       0.417000       1.00800           0
    263462 SOLV     74056    TIP3     H2       HT       0.417000       1.00800           0
    263463 SOLV     74057    TIP3     OH2      OT      -0.834000       15.9994           0
    263464 SOLV     74057    TIP3     H1       HT       0.417000       1.00800           0
    263465 SOLV     74057    TIP3     H2       HT       0.417000       1.00800           0
    263466 SOLV     74058    TIP3     OH2      OT      -0.834000       15.9994           0
    263467 SOLV     74058    TIP3     H1       HT       0.417000       1.00800           0
    263468 SOLV     74058    TIP3     H2       HT       0.417000       1.00800           0
    263469 SOLV     74059    TIP3     OH2      OT      -0.834000       15.9994           0
    263470 SOLV     74059    TIP3     H1       HT       0.417000       1.00800           0
    263471 SOLV     74059    TIP3     H2       HT       0.417000       1.00800           0
    263472 SOLV     74060    TIP3     OH2      OT      -0.834000       15.9994           0
    263473 SOLV     74060    TIP3     H1       HT       0.417000       1.00800           0
    263474 SOLV     74060    TIP3     H2       HT       0.417000       1.00800           0
    263475 SOLV     74061    TIP3     OH2      OT      -0.834000       15.9994           0
    263476 SOLV     74061    TIP3     H1       HT       0.417000       1.00800           0
    263477 SOLV     74061    TIP3     H2       HT       0.417000       1.00800           0
    263478 SOLV     74062    TIP3     OH2      OT      -0.834000       15.9994           0
    263479 SOLV     74062    TIP3     H1       HT       0.417000       1.00800           0
    263480 SOLV     74062    TIP3     H2       HT       0.417000       1.00800           0
    263481 SOLV     74063    TIP3     OH2      OT      -0.834000       15.9994           0
    263482 SOLV     74063    TIP3     H1       HT       0.417000       1.00800           0
    263483 SOLV     74063    TIP3     H2       HT       0.417000       1.00800           0
    263484 SOLV     74064    TIP3     OH2      OT      -0.834000       15.9994           0
    263485 SOLV     74064    TIP3     H1       HT       0.417000       1.00800           0
    263486 SOLV     74064    TIP3     H2       HT       0.417000       1.00800           0
    263487 SOLV     74065    TIP3     OH2      OT      -0.834000       15.9994           0
    263488 SOLV     74065    TIP3     H1       HT       0.417000       1.00800           0
    263489 SOLV     74065    TIP3     H2       HT       0.417000       1.00800           0
    263490 SOLV     74066    TIP3     OH2      OT      -0.834000       15.9994           0
    263491 SOLV     74066    TIP3     H1       HT       0.417000       1.00800           0
    263492 SOLV     74066    TIP3     H2       HT       0.417000       1.00800           0
    263493 SOLV     74067    TIP3     OH2      OT      -0.834000       15.9994           0
    263494 SOLV     74067    TIP3     H1       HT       0.417000       1.00800           0
    263495 SOLV     74067    TIP3     H2       HT       0.417000       1.00800           0
    263496 SOLV     74068    TIP3     OH2      OT      -0.834000       15.9994           0
    263497 SOLV     74068    TIP3     H1       HT       0.417000       1.00800           0
    263498 SOLV     74068    TIP3     H2       HT       0.417000       1.00800           0
    263499 SOLV     74069    TIP3     OH2      OT      -0.834000       15.9994           0
    263500 SOLV     74069    TIP3     H1       HT       0.417000       1.00800           0
    263501 SOLV     74069    TIP3     H2       HT       0.417000       1.00800           0
    263502 SOLV     74070    TIP3     OH2      OT      -0.834000       15.9994           0
    263503 SOLV     74070    TIP3     H1       HT       0.417000       1.00800           0
    263504 SOLV     74070    TIP3     H2       HT       0.417000       1.00800           0
    263505 SOLV     74071    TIP3     OH2      OT      -0.834000       15.9994           0
    263506 SOLV     74071    TIP3     H1       HT       0.417000       1.00800           0
    263507 SOLV     74071    TIP3     H2       HT       0.417000       1.00800           0
    263508 SOLV     74072    TIP3     OH2      OT      -0.834000       15.9994           0
    263509 SOLV     74072    TIP3     H1       HT       0.417000       1.00800           0
    263510 SOLV     74072    TIP3     H2       HT       0.417000       1.00800           0
    263511 SOLV     74073    TIP3     OH2      OT      -0.834000       15.9994           0
    263512 SOLV     74073    TIP3     H1       HT       0.417000       1.00800           0
    263513 SOLV     74073    TIP3     H2       HT       0.417000       1.00800           0
    263514 SOLV     74074    TIP3     OH2      OT      -0.834000       15.9994           0
    263515 SOLV     74074    TIP3     H1       HT       0.417000       1.00800           0
    263516 SOLV     74074    TIP3     H2       HT       0.417000       1.00800           0
    263517 SOLV     74075    TIP3     OH2      OT      -0.834000       15.9994           0
    263518 SOLV     74075    TIP3     H1       HT       0.417000       1.00800           0
    263519 SOLV     74075    TIP3     H2       HT       0.417000       1.00800           0
    263520 SOLV     74076    TIP3     OH2      OT      -0.834000       15.9994           0
    263521 SOLV     74076    TIP3     H1       HT       0.417000       1.00800           0
    263522 SOLV     74076    TIP3     H2       HT       0.417000       1.00800           0
    263523 SOLV     74077    TIP3     OH2      OT      -0.834000       15.9994           0
    263524 SOLV     74077    TIP3     H1       HT       0.417000       1.00800           0
    263525 SOLV     74077    TIP3     H2       HT       0.417000       1.00800           0
    263526 SOLV     74078    TIP3     OH2      OT      -0.834000       15.9994           0
    263527 SOLV     74078    TIP3     H1       HT       0.417000       1.00800           0
    263528 SOLV     74078    TIP3     H2       HT       0.417000       1.00800           0
    263529 SOLV     74079    TIP3     OH2      OT      -0.834000       15.9994           0
    263530 SOLV     74079    TIP3     H1       HT       0.417000       1.00800           0
    263531 SOLV     74079    TIP3     H2       HT       0.417000       1.00800           0
    263532 SOLV     74080    TIP3     OH2      OT      -0.834000       15.9994           0
    263533 SOLV     74080    TIP3     H1       HT       0.417000       1.00800           0
    263534 SOLV     74080    TIP3     H2       HT       0.417000       1.00800           0
    263535 SOLV     74081    TIP3     OH2      OT      -0.834000       15.9994           0
    263536 SOLV     74081    TIP3     H1       HT       0.417000       1.00800           0
    263537 SOLV     74081    TIP3     H2       HT       0.417000       1.00800           0
    263538 SOLV     74082    TIP3     OH2      OT      -0.834000       15.9994           0
    263539 SOLV     74082    TIP3     H1       HT       0.417000       1.00800           0
    263540 SOLV     74082    TIP3     H2       HT       0.417000       1.00800           0
    263541 SOLV     74083    TIP3     OH2      OT      -0.834000       15.9994           0
    263542 SOLV     74083    TIP3     H1       HT       0.417000       1.00800           0
    263543 SOLV     74083    TIP3     H2       HT       0.417000       1.00800           0
    263544 SOLV     74084    TIP3     OH2      OT      -0.834000       15.9994           0
    263545 SOLV     74084    TIP3     H1       HT       0.417000       1.00800           0
    263546 SOLV     74084    TIP3     H2       HT       0.417000       1.00800           0
    263547 SOLV     74085    TIP3     OH2      OT      -0.834000       15.9994           0
    263548 SOLV     74085    TIP3     H1       HT       0.417000       1.00800           0
    263549 SOLV     74085    TIP3     H2       HT       0.417000       1.00800           0
    263550 SOLV     74086    TIP3     OH2      OT      -0.834000       15.9994           0
    263551 SOLV     74086    TIP3     H1       HT       0.417000       1.00800           0
    263552 SOLV     74086    TIP3     H2       HT       0.417000       1.00800           0
    263553 SOLV     74087    TIP3     OH2      OT      -0.834000       15.9994           0
    263554 SOLV     74087    TIP3     H1       HT       0.417000       1.00800           0
    263555 SOLV     74087    TIP3     H2       HT       0.417000       1.00800           0
    263556 SOLV     74088    TIP3     OH2      OT      -0.834000       15.9994           0
    263557 SOLV     74088    TIP3     H1       HT       0.417000       1.00800           0
    263558 SOLV     74088    TIP3     H2       HT       0.417000       1.00800           0
    263559 SOLV     74089    TIP3     OH2      OT      -0.834000       15.9994           0
    263560 SOLV     74089    TIP3     H1       HT       0.417000       1.00800           0
    263561 SOLV     74089    TIP3     H2       HT       0.417000       1.00800           0
    263562 SOLV     74090    TIP3     OH2      OT      -0.834000       15.9994           0
    263563 SOLV     74090    TIP3     H1       HT       0.417000       1.00800           0
    263564 SOLV     74090    TIP3     H2       HT       0.417000       1.00800           0
    263565 SOLV     74091    TIP3     OH2      OT      -0.834000       15.9994           0
    263566 SOLV     74091    TIP3     H1       HT       0.417000       1.00800           0
    263567 SOLV     74091    TIP3     H2       HT       0.417000       1.00800           0
    263568 SOLV     74092    TIP3     OH2      OT      -0.834000       15.9994           0
    263569 SOLV     74092    TIP3     H1       HT       0.417000       1.00800           0
    263570 SOLV     74092    TIP3     H2       HT       0.417000       1.00800           0
    263571 SOLV     74093    TIP3     OH2      OT      -0.834000       15.9994           0
    263572 SOLV     74093    TIP3     H1       HT       0.417000       1.00800           0
    263573 SOLV     74093    TIP3     H2       HT       0.417000       1.00800           0
    263574 SOLV     74094    TIP3     OH2      OT      -0.834000       15.9994           0
    263575 SOLV     74094    TIP3     H1       HT       0.417000       1.00800           0
    263576 SOLV     74094    TIP3     H2       HT       0.417000       1.00800           0
    263577 SOLV     74095    TIP3     OH2      OT      -0.834000       15.9994           0
    263578 SOLV     74095    TIP3     H1       HT       0.417000       1.00800           0
    263579 SOLV     74095    TIP3     H2       HT       0.417000       1.00800           0
    263580 SOLV     74096    TIP3     OH2      OT      -0.834000       15.9994           0
    263581 SOLV     74096    TIP3     H1       HT       0.417000       1.00800           0
    263582 SOLV     74096    TIP3     H2       HT       0.417000       1.00800           0
    263583 SOLV     74097    TIP3     OH2      OT      -0.834000       15.9994           0
    263584 SOLV     74097    TIP3     H1       HT       0.417000       1.00800           0
    263585 SOLV     74097    TIP3     H2       HT       0.417000       1.00800           0
    263586 SOLV     74098    TIP3     OH2      OT      -0.834000       15.9994           0
    263587 SOLV     74098    TIP3     H1       HT       0.417000       1.00800           0
    263588 SOLV     74098    TIP3     H2       HT       0.417000       1.00800           0
    263589 SOLV     74099    TIP3     OH2      OT      -0.834000       15.9994           0
    263590 SOLV     74099    TIP3     H1       HT       0.417000       1.00800           0
    263591 SOLV     74099    TIP3     H2       HT       0.417000       1.00800           0
    263592 SOLV     74100    TIP3     OH2      OT      -0.834000       15.9994           0
    263593 SOLV     74100    TIP3     H1       HT       0.417000       1.00800           0
    263594 SOLV     74100    TIP3     H2       HT       0.417000       1.00800           0
    263595 SOLV     74101    TIP3     OH2      OT      -0.834000       15.9994           0
    263596 SOLV     74101    TIP3     H1       HT       0.417000       1.00800           0
    263597 SOLV     74101    TIP3     H2       HT       0.417000       1.00800           0
    263598 SOLV     74102    TIP3     OH2      OT      -0.834000       15.9994           0
    263599 SOLV     74102    TIP3     H1       HT       0.417000       1.00800           0
    263600 SOLV     74102    TIP3     H2       HT       0.417000       1.00800           0
    263601 SOLV     74103    TIP3     OH2      OT      -0.834000       15.9994           0
    263602 SOLV     74103    TIP3     H1       HT       0.417000       1.00800           0
    263603 SOLV     74103    TIP3     H2       HT       0.417000       1.00800           0
    263604 SOLV     74104    TIP3     OH2      OT      -0.834000       15.9994           0
    263605 SOLV     74104    TIP3     H1       HT       0.417000       1.00800           0
    263606 SOLV     74104    TIP3     H2       HT       0.417000       1.00800           0
    263607 SOLV     74105    TIP3     OH2      OT      -0.834000       15.9994           0
    263608 SOLV     74105    TIP3     H1       HT       0.417000       1.00800           0
    263609 SOLV     74105    TIP3     H2       HT       0.417000       1.00800           0
    263610 SOLV     74106    TIP3     OH2      OT      -0.834000       15.9994           0
    263611 SOLV     74106    TIP3     H1       HT       0.417000       1.00800           0
    263612 SOLV     74106    TIP3     H2       HT       0.417000       1.00800           0
    263613 SOLV     74107    TIP3     OH2      OT      -0.834000       15.9994           0
    263614 SOLV     74107    TIP3     H1       HT       0.417000       1.00800           0
    263615 SOLV     74107    TIP3     H2       HT       0.417000       1.00800           0
    263616 SOLV     74108    TIP3     OH2      OT      -0.834000       15.9994           0
    263617 SOLV     74108    TIP3     H1       HT       0.417000       1.00800           0
    263618 SOLV     74108    TIP3     H2       HT       0.417000       1.00800           0
    263619 SOLV     74109    TIP3     OH2      OT      -0.834000       15.9994           0
    263620 SOLV     74109    TIP3     H1       HT       0.417000       1.00800           0
    263621 SOLV     74109    TIP3     H2       HT       0.417000       1.00800           0
    263622 SOLV     74110    TIP3     OH2      OT      -0.834000       15.9994           0
    263623 SOLV     74110    TIP3     H1       HT       0.417000       1.00800           0
    263624 SOLV     74110    TIP3     H2       HT       0.417000       1.00800           0
    263625 SOLV     74111    TIP3     OH2      OT      -0.834000       15.9994           0
    263626 SOLV     74111    TIP3     H1       HT       0.417000       1.00800           0
    263627 SOLV     74111    TIP3     H2       HT       0.417000       1.00800           0
    263628 SOLV     74112    TIP3     OH2      OT      -0.834000       15.9994           0
    263629 SOLV     74112    TIP3     H1       HT       0.417000       1.00800           0
    263630 SOLV     74112    TIP3     H2       HT       0.417000       1.00800           0
    263631 SOLV     74113    TIP3     OH2      OT      -0.834000       15.9994           0
    263632 SOLV     74113    TIP3     H1       HT       0.417000       1.00800           0
    263633 SOLV     74113    TIP3     H2       HT       0.417000       1.00800           0
    263634 SOLV     74114    TIP3     OH2      OT      -0.834000       15.9994           0
    263635 SOLV     74114    TIP3     H1       HT       0.417000       1.00800           0
    263636 SOLV     74114    TIP3     H2       HT       0.417000       1.00800           0
    263637 SOLV     74115    TIP3     OH2      OT      -0.834000       15.9994           0
    263638 SOLV     74115    TIP3     H1       HT       0.417000       1.00800           0
    263639 SOLV     74115    TIP3     H2       HT       0.417000       1.00800           0
    263640 SOLV     74116    TIP3     OH2      OT      -0.834000       15.9994           0
    263641 SOLV     74116    TIP3     H1       HT       0.417000       1.00800           0
    263642 SOLV     74116    TIP3     H2       HT       0.417000       1.00800           0
    263643 SOLV     74117    TIP3     OH2      OT      -0.834000       15.9994           0
    263644 SOLV     74117    TIP3     H1       HT       0.417000       1.00800           0
    263645 SOLV     74117    TIP3     H2       HT       0.417000       1.00800           0
    263646 SOLV     74118    TIP3     OH2      OT      -0.834000       15.9994           0
    263647 SOLV     74118    TIP3     H1       HT       0.417000       1.00800           0
    263648 SOLV     74118    TIP3     H2       HT       0.417000       1.00800           0
    263649 SOLV     74119    TIP3     OH2      OT      -0.834000       15.9994           0
    263650 SOLV     74119    TIP3     H1       HT       0.417000       1.00800           0
    263651 SOLV     74119    TIP3     H2       HT       0.417000       1.00800           0
    263652 SOLV     74120    TIP3     OH2      OT      -0.834000       15.9994           0
    263653 SOLV     74120    TIP3     H1       HT       0.417000       1.00800           0
    263654 SOLV     74120    TIP3     H2       HT       0.417000       1.00800           0
    263655 SOLV     74121    TIP3     OH2      OT      -0.834000       15.9994           0
    263656 SOLV     74121    TIP3     H1       HT       0.417000       1.00800           0
    263657 SOLV     74121    TIP3     H2       HT       0.417000       1.00800           0
    263658 SOLV     74122    TIP3     OH2      OT      -0.834000       15.9994           0
    263659 SOLV     74122    TIP3     H1       HT       0.417000       1.00800           0
    263660 SOLV     74122    TIP3     H2       HT       0.417000       1.00800           0
    263661 SOLV     74123    TIP3     OH2      OT      -0.834000       15.9994           0
    263662 SOLV     74123    TIP3     H1       HT       0.417000       1.00800           0
    263663 SOLV     74123    TIP3     H2       HT       0.417000       1.00800           0
    263664 SOLV     74124    TIP3     OH2      OT      -0.834000       15.9994           0
    263665 SOLV     74124    TIP3     H1       HT       0.417000       1.00800           0
    263666 SOLV     74124    TIP3     H2       HT       0.417000       1.00800           0
    263667 SOLV     74125    TIP3     OH2      OT      -0.834000       15.9994           0
    263668 SOLV     74125    TIP3     H1       HT       0.417000       1.00800           0
    263669 SOLV     74125    TIP3     H2       HT       0.417000       1.00800           0
    263670 SOLV     74126    TIP3     OH2      OT      -0.834000       15.9994           0
    263671 SOLV     74126    TIP3     H1       HT       0.417000       1.00800           0
    263672 SOLV     74126    TIP3     H2       HT       0.417000       1.00800           0
    263673 SOLV     74127    TIP3     OH2      OT      -0.834000       15.9994           0
    263674 SOLV     74127    TIP3     H1       HT       0.417000       1.00800           0
    263675 SOLV     74127    TIP3     H2       HT       0.417000       1.00800           0
    263676 SOLV     74128    TIP3     OH2      OT      -0.834000       15.9994           0
    263677 SOLV     74128    TIP3     H1       HT       0.417000       1.00800           0
    263678 SOLV     74128    TIP3     H2       HT       0.417000       1.00800           0
    263679 SOLV     74129    TIP3     OH2      OT      -0.834000       15.9994           0
    263680 SOLV     74129    TIP3     H1       HT       0.417000       1.00800           0
    263681 SOLV     74129    TIP3     H2       HT       0.417000       1.00800           0
    263682 SOLV     74130    TIP3     OH2      OT      -0.834000       15.9994           0
    263683 SOLV     74130    TIP3     H1       HT       0.417000       1.00800           0
    263684 SOLV     74130    TIP3     H2       HT       0.417000       1.00800           0
    263685 SOLV     74131    TIP3     OH2      OT      -0.834000       15.9994           0
    263686 SOLV     74131    TIP3     H1       HT       0.417000       1.00800           0
    263687 SOLV     74131    TIP3     H2       HT       0.417000       1.00800           0
    263688 SOLV     74132    TIP3     OH2      OT      -0.834000       15.9994           0
    263689 SOLV     74132    TIP3     H1       HT       0.417000       1.00800           0
    263690 SOLV     74132    TIP3     H2       HT       0.417000       1.00800           0
    263691 SOLV     74133    TIP3     OH2      OT      -0.834000       15.9994           0
    263692 SOLV     74133    TIP3     H1       HT       0.417000       1.00800           0
    263693 SOLV     74133    TIP3     H2       HT       0.417000       1.00800           0
    263694 SOLV     74134    TIP3     OH2      OT      -0.834000       15.9994           0
    263695 SOLV     74134    TIP3     H1       HT       0.417000       1.00800           0
    263696 SOLV     74134    TIP3     H2       HT       0.417000       1.00800           0
    263697 SOLV     74135    TIP3     OH2      OT      -0.834000       15.9994           0
    263698 SOLV     74135    TIP3     H1       HT       0.417000       1.00800           0
    263699 SOLV     74135    TIP3     H2       HT       0.417000       1.00800           0
    263700 SOLV     74136    TIP3     OH2      OT      -0.834000       15.9994           0
    263701 SOLV     74136    TIP3     H1       HT       0.417000       1.00800           0
    263702 SOLV     74136    TIP3     H2       HT       0.417000       1.00800           0
    263703 SOLV     74137    TIP3     OH2      OT      -0.834000       15.9994           0
    263704 SOLV     74137    TIP3     H1       HT       0.417000       1.00800           0
    263705 SOLV     74137    TIP3     H2       HT       0.417000       1.00800           0
    263706 SOLV     74138    TIP3     OH2      OT      -0.834000       15.9994           0
    263707 SOLV     74138    TIP3     H1       HT       0.417000       1.00800           0
    263708 SOLV     74138    TIP3     H2       HT       0.417000       1.00800           0
    263709 SOLV     74139    TIP3     OH2      OT      -0.834000       15.9994           0
    263710 SOLV     74139    TIP3     H1       HT       0.417000       1.00800           0
    263711 SOLV     74139    TIP3     H2       HT       0.417000       1.00800           0
    263712 SOLV     74140    TIP3     OH2      OT      -0.834000       15.9994           0
    263713 SOLV     74140    TIP3     H1       HT       0.417000       1.00800           0
    263714 SOLV     74140    TIP3     H2       HT       0.417000       1.00800           0
    263715 SOLV     74141    TIP3     OH2      OT      -0.834000       15.9994           0
    263716 SOLV     74141    TIP3     H1       HT       0.417000       1.00800           0
    263717 SOLV     74141    TIP3     H2       HT       0.417000       1.00800           0
    263718 SOLV     74142    TIP3     OH2      OT      -0.834000       15.9994           0
    263719 SOLV     74142    TIP3     H1       HT       0.417000       1.00800           0
    263720 SOLV     74142    TIP3     H2       HT       0.417000       1.00800           0
    263721 SOLV     74143    TIP3     OH2      OT      -0.834000       15.9994           0
    263722 SOLV     74143    TIP3     H1       HT       0.417000       1.00800           0
    263723 SOLV     74143    TIP3     H2       HT       0.417000       1.00800           0
    263724 SOLV     74144    TIP3     OH2      OT      -0.834000       15.9994           0
    263725 SOLV     74144    TIP3     H1       HT       0.417000       1.00800           0
    263726 SOLV     74144    TIP3     H2       HT       0.417000       1.00800           0
    263727 SOLV     74145    TIP3     OH2      OT      -0.834000       15.9994           0
    263728 SOLV     74145    TIP3     H1       HT       0.417000       1.00800           0
    263729 SOLV     74145    TIP3     H2       HT       0.417000       1.00800           0
    263730 SOLV     74146    TIP3     OH2      OT      -0.834000       15.9994           0
    263731 SOLV     74146    TIP3     H1       HT       0.417000       1.00800           0
    263732 SOLV     74146    TIP3     H2       HT       0.417000       1.00800           0
    263733 SOLV     74147    TIP3     OH2      OT      -0.834000       15.9994           0
    263734 SOLV     74147    TIP3     H1       HT       0.417000       1.00800           0
```
