## Supplementary material for "PCNA is a Nucleotide Exchange Factor for the Clamp Loader ATPase Complex": molecular dynamics input files: PCNA_RFC.psf (part 25 of 46)

```
    263735 SOLV     74147    TIP3     H2       HT       0.417000       1.00800           0
    263736 SOLV     74148    TIP3     OH2      OT      -0.834000       15.9994           0
    263737 SOLV     74148    TIP3     H1       HT       0.417000       1.00800           0
    263738 SOLV     74148    TIP3     H2       HT       0.417000       1.00800           0
    263739 SOLV     74149    TIP3     OH2      OT      -0.834000       15.9994           0
    263740 SOLV     74149    TIP3     H1       HT       0.417000       1.00800           0
    263741 SOLV     74149    TIP3     H2       HT       0.417000       1.00800           0
    263742 SOLV     74150    TIP3     OH2      OT      -0.834000       15.9994           0
    263743 SOLV     74150    TIP3     H1       HT       0.417000       1.00800           0
    263744 SOLV     74150    TIP3     H2       HT       0.417000       1.00800           0
    263745 SOLV     74151    TIP3     OH2      OT      -0.834000       15.9994           0
    263746 SOLV     74151    TIP3     H1       HT       0.417000       1.00800           0
    263747 SOLV     74151    TIP3     H2       HT       0.417000       1.00800           0
    263748 SOLV     74152    TIP3     OH2      OT      -0.834000       15.9994           0
    263749 SOLV     74152    TIP3     H1       HT       0.417000       1.00800           0
    263750 SOLV     74152    TIP3     H2       HT       0.417000       1.00800           0
    263751 SOLV     74153    TIP3     OH2      OT      -0.834000       15.9994           0
    263752 SOLV     74153    TIP3     H1       HT       0.417000       1.00800           0
    263753 SOLV     74153    TIP3     H2       HT       0.417000       1.00800           0
    263754 SOLV     74154    TIP3     OH2      OT      -0.834000       15.9994           0
    263755 SOLV     74154    TIP3     H1       HT       0.417000       1.00800           0
    263756 SOLV     74154    TIP3     H2       HT       0.417000       1.00800           0
    263757 SOLV     74155    TIP3     OH2      OT      -0.834000       15.9994           0
    263758 SOLV     74155    TIP3     H1       HT       0.417000       1.00800           0
    263759 SOLV     74155    TIP3     H2       HT       0.417000       1.00800           0
    263760 SOLV     74156    TIP3     OH2      OT      -0.834000       15.9994           0
    263761 SOLV     74156    TIP3     H1       HT       0.417000       1.00800           0
    263762 SOLV     74156    TIP3     H2       HT       0.417000       1.00800           0
    263763 SOLV     74157    TIP3     OH2      OT      -0.834000       15.9994           0
    263764 SOLV     74157    TIP3     H1       HT       0.417000       1.00800           0
    263765 SOLV     74157    TIP3     H2       HT       0.417000       1.00800           0
    263766 SOLV     74158    TIP3     OH2      OT      -0.834000       15.9994           0
    263767 SOLV     74158    TIP3     H1       HT       0.417000       1.00800           0
    263768 SOLV     74158    TIP3     H2       HT       0.417000       1.00800           0
    263769 SOLV     74159    TIP3     OH2      OT      -0.834000       15.9994           0
    263770 SOLV     74159    TIP3     H1       HT       0.417000       1.00800           0
    263771 SOLV     74159    TIP3     H2       HT       0.417000       1.00800           0
    263772 SOLV     74160    TIP3     OH2      OT      -0.834000       15.9994           0
    263773 SOLV     74160    TIP3     H1       HT       0.417000       1.00800           0
    263774 SOLV     74160    TIP3     H2       HT       0.417000       1.00800           0
    263775 SOLV     74161    TIP3     OH2      OT      -0.834000       15.9994           0
    263776 SOLV     74161    TIP3     H1       HT       0.417000       1.00800           0
    263777 SOLV     74161    TIP3     H2       HT       0.417000       1.00800           0
    263778 SOLV     74162    TIP3     OH2      OT      -0.834000       15.9994           0
    263779 SOLV     74162    TIP3     H1       HT       0.417000       1.00800           0
    263780 SOLV     74162    TIP3     H2       HT       0.417000       1.00800           0
    263781 SOLV     74163    TIP3     OH2      OT      -0.834000       15.9994           0
    263782 SOLV     74163    TIP3     H1       HT       0.417000       1.00800           0
    263783 SOLV     74163    TIP3     H2       HT       0.417000       1.00800           0
    263784 SOLV     74164    TIP3     OH2      OT      -0.834000       15.9994           0
    263785 SOLV     74164    TIP3     H1       HT       0.417000       1.00800           0
    263786 SOLV     74164    TIP3     H2       HT       0.417000       1.00800           0
    263787 SOLV     74165    TIP3     OH2      OT      -0.834000       15.9994           0
    263788 SOLV     74165    TIP3     H1       HT       0.417000       1.00800           0
    263789 SOLV     74165    TIP3     H2       HT       0.417000       1.00800           0
    263790 SOLV     74166    TIP3     OH2      OT      -0.834000       15.9994           0
    263791 SOLV     74166    TIP3     H1       HT       0.417000       1.00800           0
    263792 SOLV     74166    TIP3     H2       HT       0.417000       1.00800           0
    263793 SOLV     74167    TIP3     OH2      OT      -0.834000       15.9994           0
    263794 SOLV     74167    TIP3     H1       HT       0.417000       1.00800           0
    263795 SOLV     74167    TIP3     H2       HT       0.417000       1.00800           0
    263796 SOLV     74168    TIP3     OH2      OT      -0.834000       15.9994           0
    263797 SOLV     74168    TIP3     H1       HT       0.417000       1.00800           0
    263798 SOLV     74168    TIP3     H2       HT       0.417000       1.00800           0
    263799 SOLV     74169    TIP3     OH2      OT      -0.834000       15.9994           0
    263800 SOLV     74169    TIP3     H1       HT       0.417000       1.00800           0
    263801 SOLV     74169    TIP3     H2       HT       0.417000       1.00800           0
    263802 SOLV     74170    TIP3     OH2      OT      -0.834000       15.9994           0
    263803 SOLV     74170    TIP3     H1       HT       0.417000       1.00800           0
    263804 SOLV     74170    TIP3     H2       HT       0.417000       1.00800           0
    263805 SOLV     74171    TIP3     OH2      OT      -0.834000       15.9994           0
    263806 SOLV     74171    TIP3     H1       HT       0.417000       1.00800           0
    263807 SOLV     74171    TIP3     H2       HT       0.417000       1.00800           0
    263808 SOLV     74172    TIP3     OH2      OT      -0.834000       15.9994           0
    263809 SOLV     74172    TIP3     H1       HT       0.417000       1.00800           0
    263810 SOLV     74172    TIP3     H2       HT       0.417000       1.00800           0
    263811 SOLV     74173    TIP3     OH2      OT      -0.834000       15.9994           0
    263812 SOLV     74173    TIP3     H1       HT       0.417000       1.00800           0
    263813 SOLV     74173    TIP3     H2       HT       0.417000       1.00800           0
    263814 SOLV     74174    TIP3     OH2      OT      -0.834000       15.9994           0
    263815 SOLV     74174    TIP3     H1       HT       0.417000       1.00800           0
    263816 SOLV     74174    TIP3     H2       HT       0.417000       1.00800           0
    263817 SOLV     74175    TIP3     OH2      OT      -0.834000       15.9994           0
    263818 SOLV     74175    TIP3     H1       HT       0.417000       1.00800           0
    263819 SOLV     74175    TIP3     H2       HT       0.417000       1.00800           0
    263820 SOLV     74176    TIP3     OH2      OT      -0.834000       15.9994           0
    263821 SOLV     74176    TIP3     H1       HT       0.417000       1.00800           0
    263822 SOLV     74176    TIP3     H2       HT       0.417000       1.00800           0
    263823 SOLV     74177    TIP3     OH2      OT      -0.834000       15.9994           0
    263824 SOLV     74177    TIP3     H1       HT       0.417000       1.00800           0
    263825 SOLV     74177    TIP3     H2       HT       0.417000       1.00800           0
    263826 SOLV     74178    TIP3     OH2      OT      -0.834000       15.9994           0
    263827 SOLV     74178    TIP3     H1       HT       0.417000       1.00800           0
    263828 SOLV     74178    TIP3     H2       HT       0.417000       1.00800           0
    263829 SOLV     74179    TIP3     OH2      OT      -0.834000       15.9994           0
    263830 SOLV     74179    TIP3     H1       HT       0.417000       1.00800           0
    263831 SOLV     74179    TIP3     H2       HT       0.417000       1.00800           0
    263832 SOLV     74180    TIP3     OH2      OT      -0.834000       15.9994           0
    263833 SOLV     74180    TIP3     H1       HT       0.417000       1.00800           0
    263834 SOLV     74180    TIP3     H2       HT       0.417000       1.00800           0
    263835 SOLV     74181    TIP3     OH2      OT      -0.834000       15.9994           0
    263836 SOLV     74181    TIP3     H1       HT       0.417000       1.00800           0
    263837 SOLV     74181    TIP3     H2       HT       0.417000       1.00800           0
    263838 SOLV     74182    TIP3     OH2      OT      -0.834000       15.9994           0
    263839 SOLV     74182    TIP3     H1       HT       0.417000       1.00800           0
    263840 SOLV     74182    TIP3     H2       HT       0.417000       1.00800           0
    263841 SOLV     74183    TIP3     OH2      OT      -0.834000       15.9994           0
    263842 SOLV     74183    TIP3     H1       HT       0.417000       1.00800           0
    263843 SOLV     74183    TIP3     H2       HT       0.417000       1.00800           0
    263844 SOLV     74184    TIP3     OH2      OT      -0.834000       15.9994           0
    263845 SOLV     74184    TIP3     H1       HT       0.417000       1.00800           0
    263846 SOLV     74184    TIP3     H2       HT       0.417000       1.00800           0
    263847 SOLV     74185    TIP3     OH2      OT      -0.834000       15.9994           0
    263848 SOLV     74185    TIP3     H1       HT       0.417000       1.00800           0
    263849 SOLV     74185    TIP3     H2       HT       0.417000       1.00800           0
    263850 SOLV     74186    TIP3     OH2      OT      -0.834000       15.9994           0
    263851 SOLV     74186    TIP3     H1       HT       0.417000       1.00800           0
    263852 SOLV     74186    TIP3     H2       HT       0.417000       1.00800           0
    263853 SOLV     74187    TIP3     OH2      OT      -0.834000       15.9994           0
    263854 SOLV     74187    TIP3     H1       HT       0.417000       1.00800           0
    263855 SOLV     74187    TIP3     H2       HT       0.417000       1.00800           0
    263856 SOLV     74188    TIP3     OH2      OT      -0.834000       15.9994           0
    263857 SOLV     74188    TIP3     H1       HT       0.417000       1.00800           0
    263858 SOLV     74188    TIP3     H2       HT       0.417000       1.00800           0
    263859 SOLV     74189    TIP3     OH2      OT      -0.834000       15.9994           0
    263860 SOLV     74189    TIP3     H1       HT       0.417000       1.00800           0
    263861 SOLV     74189    TIP3     H2       HT       0.417000       1.00800           0
    263862 SOLV     74190    TIP3     OH2      OT      -0.834000       15.9994           0
    263863 SOLV     74190    TIP3     H1       HT       0.417000       1.00800           0
    263864 SOLV     74190    TIP3     H2       HT       0.417000       1.00800           0
    263865 SOLV     74191    TIP3     OH2      OT      -0.834000       15.9994           0
    263866 SOLV     74191    TIP3     H1       HT       0.417000       1.00800           0
    263867 SOLV     74191    TIP3     H2       HT       0.417000       1.00800           0
    263868 SOLV     74192    TIP3     OH2      OT      -0.834000       15.9994           0
    263869 SOLV     74192    TIP3     H1       HT       0.417000       1.00800           0
    263870 SOLV     74192    TIP3     H2       HT       0.417000       1.00800           0
    263871 SOLV     74193    TIP3     OH2      OT      -0.834000       15.9994           0
    263872 SOLV     74193    TIP3     H1       HT       0.417000       1.00800           0
    263873 SOLV     74193    TIP3     H2       HT       0.417000       1.00800           0
    263874 SOLV     74194    TIP3     OH2      OT      -0.834000       15.9994           0
    263875 SOLV     74194    TIP3     H1       HT       0.417000       1.00800           0
    263876 SOLV     74194    TIP3     H2       HT       0.417000       1.00800           0
    263877 SOLV     74195    TIP3     OH2      OT      -0.834000       15.9994           0
    263878 SOLV     74195    TIP3     H1       HT       0.417000       1.00800           0
    263879 SOLV     74195    TIP3     H2       HT       0.417000       1.00800           0
    263880 SOLV     74196    TIP3     OH2      OT      -0.834000       15.9994           0
    263881 SOLV     74196    TIP3     H1       HT       0.417000       1.00800           0
    263882 SOLV     74196    TIP3     H2       HT       0.417000       1.00800           0
    263883 SOLV     74197    TIP3     OH2      OT      -0.834000       15.9994           0
    263884 SOLV     74197    TIP3     H1       HT       0.417000       1.00800           0
    263885 SOLV     74197    TIP3     H2       HT       0.417000       1.00800           0
    263886 SOLV     74198    TIP3     OH2      OT      -0.834000       15.9994           0
    263887 SOLV     74198    TIP3     H1       HT       0.417000       1.00800           0
    263888 SOLV     74198    TIP3     H2       HT       0.417000       1.00800           0
    263889 SOLV     74199    TIP3     OH2      OT      -0.834000       15.9994           0
    263890 SOLV     74199    TIP3     H1       HT       0.417000       1.00800           0
    263891 SOLV     74199    TIP3     H2       HT       0.417000       1.00800           0
    263892 SOLV     74200    TIP3     OH2      OT      -0.834000       15.9994           0
    263893 SOLV     74200    TIP3     H1       HT       0.417000       1.00800           0
    263894 SOLV     74200    TIP3     H2       HT       0.417000       1.00800           0
    263895 SOLV     74201    TIP3     OH2      OT      -0.834000       15.9994           0
    263896 SOLV     74201    TIP3     H1       HT       0.417000       1.00800           0
    263897 SOLV     74201    TIP3     H2       HT       0.417000       1.00800           0
    263898 SOLV     74202    TIP3     OH2      OT      -0.834000       15.9994           0
    263899 SOLV     74202    TIP3     H1       HT       0.417000       1.00800           0
    263900 SOLV     74202    TIP3     H2       HT       0.417000       1.00800           0
    263901 SOLV     74203    TIP3     OH2      OT      -0.834000       15.9994           0
    263902 SOLV     74203    TIP3     H1       HT       0.417000       1.00800           0
    263903 SOLV     74203    TIP3     H2       HT       0.417000       1.00800           0
    263904 SOLV     74204    TIP3     OH2      OT      -0.834000       15.9994           0
    263905 SOLV     74204    TIP3     H1       HT       0.417000       1.00800           0
    263906 SOLV     74204    TIP3     H2       HT       0.417000       1.00800           0
    263907 SOLV     74205    TIP3     OH2      OT      -0.834000       15.9994           0
    263908 SOLV     74205    TIP3     H1       HT       0.417000       1.00800           0
    263909 SOLV     74205    TIP3     H2       HT       0.417000       1.00800           0
    263910 SOLV     74206    TIP3     OH2      OT      -0.834000       15.9994           0
    263911 SOLV     74206    TIP3     H1       HT       0.417000       1.00800           0
    263912 SOLV     74206    TIP3     H2       HT       0.417000       1.00800           0
    263913 SOLV     74207    TIP3     OH2      OT      -0.834000       15.9994           0
    263914 SOLV     74207    TIP3     H1       HT       0.417000       1.00800           0
    263915 SOLV     74207    TIP3     H2       HT       0.417000       1.00800           0
    263916 SOLV     74208    TIP3     OH2      OT      -0.834000       15.9994           0
    263917 SOLV     74208    TIP3     H1       HT       0.417000       1.00800           0
    263918 SOLV     74208    TIP3     H2       HT       0.417000       1.00800           0
    263919 SOLV     74209    TIP3     OH2      OT      -0.834000       15.9994           0
    263920 SOLV     74209    TIP3     H1       HT       0.417000       1.00800           0
    263921 SOLV     74209    TIP3     H2       HT       0.417000       1.00800           0
    263922 SOLV     74210    TIP3     OH2      OT      -0.834000       15.9994           0
    263923 SOLV     74210    TIP3     H1       HT       0.417000       1.00800           0
    263924 SOLV     74210    TIP3     H2       HT       0.417000       1.00800           0
    263925 SOLV     74211    TIP3     OH2      OT      -0.834000       15.9994           0
    263926 SOLV     74211    TIP3     H1       HT       0.417000       1.00800           0
    263927 SOLV     74211    TIP3     H2       HT       0.417000       1.00800           0
    263928 SOLV     74212    TIP3     OH2      OT      -0.834000       15.9994           0
    263929 SOLV     74212    TIP3     H1       HT       0.417000       1.00800           0
    263930 SOLV     74212    TIP3     H2       HT       0.417000       1.00800           0
    263931 SOLV     74213    TIP3     OH2      OT      -0.834000       15.9994           0
    263932 SOLV     74213    TIP3     H1       HT       0.417000       1.00800           0
    263933 SOLV     74213    TIP3     H2       HT       0.417000       1.00800           0
    263934 SOLV     74214    TIP3     OH2      OT      -0.834000       15.9994           0
    263935 SOLV     74214    TIP3     H1       HT       0.417000       1.00800           0
    263936 SOLV     74214    TIP3     H2       HT       0.417000       1.00800           0
    263937 SOLV     74215    TIP3     OH2      OT      -0.834000       15.9994           0
    263938 SOLV     74215    TIP3     H1       HT       0.417000       1.00800           0
    263939 SOLV     74215    TIP3     H2       HT       0.417000       1.00800           0
    263940 SOLV     74216    TIP3     OH2      OT      -0.834000       15.9994           0
    263941 SOLV     74216    TIP3     H1       HT       0.417000       1.00800           0
    263942 SOLV     74216    TIP3     H2       HT       0.417000       1.00800           0
    263943 SOLV     74217    TIP3     OH2      OT      -0.834000       15.9994           0
    263944 SOLV     74217    TIP3     H1       HT       0.417000       1.00800           0
    263945 SOLV     74217    TIP3     H2       HT       0.417000       1.00800           0
    263946 SOLV     74218    TIP3     OH2      OT      -0.834000       15.9994           0
    263947 SOLV     74218    TIP3     H1       HT       0.417000       1.00800           0
    263948 SOLV     74218    TIP3     H2       HT       0.417000       1.00800           0
    263949 SOLV     74219    TIP3     OH2      OT      -0.834000       15.9994           0
    263950 SOLV     74219    TIP3     H1       HT       0.417000       1.00800           0
    263951 SOLV     74219    TIP3     H2       HT       0.417000       1.00800           0
    263952 SOLV     74220    TIP3     OH2      OT      -0.834000       15.9994           0
    263953 SOLV     74220    TIP3     H1       HT       0.417000       1.00800           0
    263954 SOLV     74220    TIP3     H2       HT       0.417000       1.00800           0
    263955 SOLV     74221    TIP3     OH2      OT      -0.834000       15.9994           0
    263956 SOLV     74221    TIP3     H1       HT       0.417000       1.00800           0
    263957 SOLV     74221    TIP3     H2       HT       0.417000       1.00800           0
    263958 SOLV     74222    TIP3     OH2      OT      -0.834000       15.9994           0
    263959 SOLV     74222    TIP3     H1       HT       0.417000       1.00800           0
    263960 SOLV     74222    TIP3     H2       HT       0.417000       1.00800           0
    263961 SOLV     74223    TIP3     OH2      OT      -0.834000       15.9994           0
    263962 SOLV     74223    TIP3     H1       HT       0.417000       1.00800           0
    263963 SOLV     74223    TIP3     H2       HT       0.417000       1.00800           0
    263964 SOLV     74224    TIP3     OH2      OT      -0.834000       15.9994           0
    263965 SOLV     74224    TIP3     H1       HT       0.417000       1.00800           0
    263966 SOLV     74224    TIP3     H2       HT       0.417000       1.00800           0
    263967 SOLV     74225    TIP3     OH2      OT      -0.834000       15.9994           0
    263968 SOLV     74225    TIP3     H1       HT       0.417000       1.00800           0
    263969 SOLV     74225    TIP3     H2       HT       0.417000       1.00800           0
    263970 SOLV     74226    TIP3     OH2      OT      -0.834000       15.9994           0
    263971 SOLV     74226    TIP3     H1       HT       0.417000       1.00800           0
    263972 SOLV     74226    TIP3     H2       HT       0.417000       1.00800           0
    263973 SOLV     74227    TIP3     OH2      OT      -0.834000       15.9994           0
    263974 SOLV     74227    TIP3     H1       HT       0.417000       1.00800           0
    263975 SOLV     74227    TIP3     H2       HT       0.417000       1.00800           0
    263976 SOLV     74228    TIP3     OH2      OT      -0.834000       15.9994           0
    263977 SOLV     74228    TIP3     H1       HT       0.417000       1.00800           0
    263978 SOLV     74228    TIP3     H2       HT       0.417000       1.00800           0
    263979 SOLV     74229    TIP3     OH2      OT      -0.834000       15.9994           0
    263980 SOLV     74229    TIP3     H1       HT       0.417000       1.00800           0
    263981 SOLV     74229    TIP3     H2       HT       0.417000       1.00800           0
    263982 SOLV     74230    TIP3     OH2      OT      -0.834000       15.9994           0
    263983 SOLV     74230    TIP3     H1       HT       0.417000       1.00800           0
    263984 SOLV     74230    TIP3     H2       HT       0.417000       1.00800           0
    263985 SOLV     74231    TIP3     OH2      OT      -0.834000       15.9994           0
    263986 SOLV     74231    TIP3     H1       HT       0.417000       1.00800           0
    263987 SOLV     74231    TIP3     H2       HT       0.417000       1.00800           0
    263988 SOLV     74232    TIP3     OH2      OT      -0.834000       15.9994           0
    263989 SOLV     74232    TIP3     H1       HT       0.417000       1.00800           0
    263990 SOLV     74232    TIP3     H2       HT       0.417000       1.00800           0
    263991 SOLV     74233    TIP3     OH2      OT      -0.834000       15.9994           0
    263992 SOLV     74233    TIP3     H1       HT       0.417000       1.00800           0
    263993 SOLV     74233    TIP3     H2       HT       0.417000       1.00800           0
    263994 SOLV     74234    TIP3     OH2      OT      -0.834000       15.9994           0
    263995 SOLV     74234    TIP3     H1       HT       0.417000       1.00800           0
    263996 SOLV     74234    TIP3     H2       HT       0.417000       1.00800           0
    263997 SOLV     74235    TIP3     OH2      OT      -0.834000       15.9994           0
    263998 SOLV     74235    TIP3     H1       HT       0.417000       1.00800           0
    263999 SOLV     74235    TIP3     H2       HT       0.417000       1.00800           0
    264000 SOLV     74236    TIP3     OH2      OT      -0.834000       15.9994           0
    264001 SOLV     74236    TIP3     H1       HT       0.417000       1.00800           0
    264002 SOLV     74236    TIP3     H2       HT       0.417000       1.00800           0
    264003 SOLV     74237    TIP3     OH2      OT      -0.834000       15.9994           0
    264004 SOLV     74237    TIP3     H1       HT       0.417000       1.00800           0
    264005 SOLV     74237    TIP3     H2       HT       0.417000       1.00800           0
    264006 SOLV     74238    TIP3     OH2      OT      -0.834000       15.9994           0
    264007 SOLV     74238    TIP3     H1       HT       0.417000       1.00800           0
    264008 SOLV     74238    TIP3     H2       HT       0.417000       1.00800           0
    264009 SOLV     74239    TIP3     OH2      OT      -0.834000       15.9994           0
    264010 SOLV     74239    TIP3     H1       HT       0.417000       1.00800           0
    264011 SOLV     74239    TIP3     H2       HT       0.417000       1.00800           0
    264012 SOLV     74240    TIP3     OH2      OT      -0.834000       15.9994           0
    264013 SOLV     74240    TIP3     H1       HT       0.417000       1.00800           0
    264014 SOLV     74240    TIP3     H2       HT       0.417000       1.00800           0
    264015 SOLV     74241    TIP3     OH2      OT      -0.834000       15.9994           0
    264016 SOLV     74241    TIP3     H1       HT       0.417000       1.00800           0
    264017 SOLV     74241    TIP3     H2       HT       0.417000       1.00800           0
    264018 SOLV     74242    TIP3     OH2      OT      -0.834000       15.9994           0
    264019 SOLV     74242    TIP3     H1       HT       0.417000       1.00800           0
    264020 SOLV     74242    TIP3     H2       HT       0.417000       1.00800           0
    264021 SOLV     74243    TIP3     OH2      OT      -0.834000       15.9994           0
    264022 SOLV     74243    TIP3     H1       HT       0.417000       1.00800           0
    264023 SOLV     74243    TIP3     H2       HT       0.417000       1.00800           0
    264024 SOLV     74244    TIP3     OH2      OT      -0.834000       15.9994           0
    264025 SOLV     74244    TIP3     H1       HT       0.417000       1.00800           0
    264026 SOLV     74244    TIP3     H2       HT       0.417000       1.00800           0
    264027 SOLV     74245    TIP3     OH2      OT      -0.834000       15.9994           0
    264028 SOLV     74245    TIP3     H1       HT       0.417000       1.00800           0
    264029 SOLV     74245    TIP3     H2       HT       0.417000       1.00800           0
    264030 SOLV     74246    TIP3     OH2      OT      -0.834000       15.9994           0
    264031 SOLV     74246    TIP3     H1       HT       0.417000       1.00800           0
    264032 SOLV     74246    TIP3     H2       HT       0.417000       1.00800           0
    264033 SOLV     74247    TIP3     OH2      OT      -0.834000       15.9994           0
    264034 SOLV     74247    TIP3     H1       HT       0.417000       1.00800           0
    264035 SOLV     74247    TIP3     H2       HT       0.417000       1.00800           0
    264036 SOLV     74248    TIP3     OH2      OT      -0.834000       15.9994           0
    264037 SOLV     74248    TIP3     H1       HT       0.417000       1.00800           0
    264038 SOLV     74248    TIP3     H2       HT       0.417000       1.00800           0
    264039 SOLV     74249    TIP3     OH2      OT      -0.834000       15.9994           0
    264040 SOLV     74249    TIP3     H1       HT       0.417000       1.00800           0
    264041 SOLV     74249    TIP3     H2       HT       0.417000       1.00800           0
    264042 SOLV     74250    TIP3     OH2      OT      -0.834000       15.9994           0
    264043 SOLV     74250    TIP3     H1       HT       0.417000       1.00800           0
    264044 SOLV     74250    TIP3     H2       HT       0.417000       1.00800           0
    264045 SOLV     74251    TIP3     OH2      OT      -0.834000       15.9994           0
    264046 SOLV     74251    TIP3     H1       HT       0.417000       1.00800           0
    264047 SOLV     74251    TIP3     H2       HT       0.417000       1.00800           0
    264048 SOLV     74252    TIP3     OH2      OT      -0.834000       15.9994           0
    264049 SOLV     74252    TIP3     H1       HT       0.417000       1.00800           0
    264050 SOLV     74252    TIP3     H2       HT       0.417000       1.00800           0
    264051 SOLV     74253    TIP3     OH2      OT      -0.834000       15.9994           0
    264052 SOLV     74253    TIP3     H1       HT       0.417000       1.00800           0
    264053 SOLV     74253    TIP3     H2       HT       0.417000       1.00800           0
    264054 SOLV     74254    TIP3     OH2      OT      -0.834000       15.9994           0
    264055 SOLV     74254    TIP3     H1       HT       0.417000       1.00800           0
    264056 SOLV     74254    TIP3     H2       HT       0.417000       1.00800           0
    264057 SOLV     74255    TIP3     OH2      OT      -0.834000       15.9994           0
    264058 SOLV     74255    TIP3     H1       HT       0.417000       1.00800           0
    264059 SOLV     74255    TIP3     H2       HT       0.417000       1.00800           0
    264060 SOLV     74256    TIP3     OH2      OT      -0.834000       15.9994           0
    264061 SOLV     74256    TIP3     H1       HT       0.417000       1.00800           0
    264062 SOLV     74256    TIP3     H2       HT       0.417000       1.00800           0
    264063 SOLV     74257    TIP3     OH2      OT      -0.834000       15.9994           0
    264064 SOLV     74257    TIP3     H1       HT       0.417000       1.00800           0
    264065 SOLV     74257    TIP3     H2       HT       0.417000       1.00800           0
    264066 SOLV     74258    TIP3     OH2      OT      -0.834000       15.9994           0
    264067 SOLV     74258    TIP3     H1       HT       0.417000       1.00800           0
    264068 SOLV     74258    TIP3     H2       HT       0.417000       1.00800           0
    264069 SOLV     74259    TIP3     OH2      OT      -0.834000       15.9994           0
    264070 SOLV     74259    TIP3     H1       HT       0.417000       1.00800           0
    264071 SOLV     74259    TIP3     H2       HT       0.417000       1.00800           0
    264072 SOLV     74260    TIP3     OH2      OT      -0.834000       15.9994           0
    264073 SOLV     74260    TIP3     H1       HT       0.417000       1.00800           0
    264074 SOLV     74260    TIP3     H2       HT       0.417000       1.00800           0
    264075 SOLV     74261    TIP3     OH2      OT      -0.834000       15.9994           0
    264076 SOLV     74261    TIP3     H1       HT       0.417000       1.00800           0
    264077 SOLV     74261    TIP3     H2       HT       0.417000       1.00800           0
    264078 SOLV     74262    TIP3     OH2      OT      -0.834000       15.9994           0
    264079 SOLV     74262    TIP3     H1       HT       0.417000       1.00800           0
    264080 SOLV     74262    TIP3     H2       HT       0.417000       1.00800           0
    264081 SOLV     74263    TIP3     OH2      OT      -0.834000       15.9994           0
    264082 SOLV     74263    TIP3     H1       HT       0.417000       1.00800           0
    264083 SOLV     74263    TIP3     H2       HT       0.417000       1.00800           0
    264084 SOLV     74264    TIP3     OH2      OT      -0.834000       15.9994           0
    264085 SOLV     74264    TIP3     H1       HT       0.417000       1.00800           0
    264086 SOLV     74264    TIP3     H2       HT       0.417000       1.00800           0
    264087 SOLV     74265    TIP3     OH2      OT      -0.834000       15.9994           0
    264088 SOLV     74265    TIP3     H1       HT       0.417000       1.00800           0
    264089 SOLV     74265    TIP3     H2       HT       0.417000       1.00800           0
    264090 SOLV     74266    TIP3     OH2      OT      -0.834000       15.9994           0
    264091 SOLV     74266    TIP3     H1       HT       0.417000       1.00800           0
    264092 SOLV     74266    TIP3     H2       HT       0.417000       1.00800           0
    264093 SOLV     74267    TIP3     OH2      OT      -0.834000       15.9994           0
    264094 SOLV     74267    TIP3     H1       HT       0.417000       1.00800           0
    264095 SOLV     74267    TIP3     H2       HT       0.417000       1.00800           0
    264096 SOLV     74268    TIP3     OH2      OT      -0.834000       15.9994           0
    264097 SOLV     74268    TIP3     H1       HT       0.417000       1.00800           0
    264098 SOLV     74268    TIP3     H2       HT       0.417000       1.00800           0
    264099 SOLV     74269    TIP3     OH2      OT      -0.834000       15.9994           0
    264100 SOLV     74269    TIP3     H1       HT       0.417000       1.00800           0
    264101 SOLV     74269    TIP3     H2       HT       0.417000       1.00800           0
    264102 SOLV     74270    TIP3     OH2      OT      -0.834000       15.9994           0
    264103 SOLV     74270    TIP3     H1       HT       0.417000       1.00800           0
    264104 SOLV     74270    TIP3     H2       HT       0.417000       1.00800           0
    264105 SOLV     74271    TIP3     OH2      OT      -0.834000       15.9994           0
    264106 SOLV     74271    TIP3     H1       HT       0.417000       1.00800           0
    264107 SOLV     74271    TIP3     H2       HT       0.417000       1.00800           0
    264108 SOLV     74272    TIP3     OH2      OT      -0.834000       15.9994           0
    264109 SOLV     74272    TIP3     H1       HT       0.417000       1.00800           0
    264110 SOLV     74272    TIP3     H2       HT       0.417000       1.00800           0
    264111 SOLV     74273    TIP3     OH2      OT      -0.834000       15.9994           0
    264112 SOLV     74273    TIP3     H1       HT       0.417000       1.00800           0
    264113 SOLV     74273    TIP3     H2       HT       0.417000       1.00800           0
    264114 SOLV     74274    TIP3     OH2      OT      -0.834000       15.9994           0
    264115 SOLV     74274    TIP3     H1       HT       0.417000       1.00800           0
    264116 SOLV     74274    TIP3     H2       HT       0.417000       1.00800           0
    264117 SOLV     74275    TIP3     OH2      OT      -0.834000       15.9994           0
    264118 SOLV     74275    TIP3     H1       HT       0.417000       1.00800           0
    264119 SOLV     74275    TIP3     H2       HT       0.417000       1.00800           0
    264120 SOLV     74276    TIP3     OH2      OT      -0.834000       15.9994           0
    264121 SOLV     74276    TIP3     H1       HT       0.417000       1.00800           0
    264122 SOLV     74276    TIP3     H2       HT       0.417000       1.00800           0
    264123 SOLV     74277    TIP3     OH2      OT      -0.834000       15.9994           0
    264124 SOLV     74277    TIP3     H1       HT       0.417000       1.00800           0
    264125 SOLV     74277    TIP3     H2       HT       0.417000       1.00800           0
    264126 SOLV     74278    TIP3     OH2      OT      -0.834000       15.9994           0
    264127 SOLV     74278    TIP3     H1       HT       0.417000       1.00800           0
    264128 SOLV     74278    TIP3     H2       HT       0.417000       1.00800           0
    264129 SOLV     74279    TIP3     OH2      OT      -0.834000       15.9994           0
    264130 SOLV     74279    TIP3     H1       HT       0.417000       1.00800           0
    264131 SOLV     74279    TIP3     H2       HT       0.417000       1.00800           0
    264132 SOLV     74280    TIP3     OH2      OT      -0.834000       15.9994           0
    264133 SOLV     74280    TIP3     H1       HT       0.417000       1.00800           0
    264134 SOLV     74280    TIP3     H2       HT       0.417000       1.00800           0
    264135 SOLV     74281    TIP3     OH2      OT      -0.834000       15.9994           0
    264136 SOLV     74281    TIP3     H1       HT       0.417000       1.00800           0
    264137 SOLV     74281    TIP3     H2       HT       0.417000       1.00800           0
    264138 SOLV     74282    TIP3     OH2      OT      -0.834000       15.9994           0
    264139 SOLV     74282    TIP3     H1       HT       0.417000       1.00800           0
    264140 SOLV     74282    TIP3     H2       HT       0.417000       1.00800           0
    264141 SOLV     74283    TIP3     OH2      OT      -0.834000       15.9994           0
    264142 SOLV     74283    TIP3     H1       HT       0.417000       1.00800           0
    264143 SOLV     74283    TIP3     H2       HT       0.417000       1.00800           0
    264144 SOLV     74284    TIP3     OH2      OT      -0.834000       15.9994           0
    264145 SOLV     74284    TIP3     H1       HT       0.417000       1.00800           0
    264146 SOLV     74284    TIP3     H2       HT       0.417000       1.00800           0
    264147 SOLV     74285    TIP3     OH2      OT      -0.834000       15.9994           0
    264148 SOLV     74285    TIP3     H1       HT       0.417000       1.00800           0
    264149 SOLV     74285    TIP3     H2       HT       0.417000       1.00800           0
    264150 SOLV     74286    TIP3     OH2      OT      -0.834000       15.9994           0
    264151 SOLV     74286    TIP3     H1       HT       0.417000       1.00800           0
    264152 SOLV     74286    TIP3     H2       HT       0.417000       1.00800           0
    264153 SOLV     74287    TIP3     OH2      OT      -0.834000       15.9994           0
    264154 SOLV     74287    TIP3     H1       HT       0.417000       1.00800           0
    264155 SOLV     74287    TIP3     H2       HT       0.417000       1.00800           0
    264156 SOLV     74288    TIP3     OH2      OT      -0.834000       15.9994           0
    264157 SOLV     74288    TIP3     H1       HT       0.417000       1.00800           0
    264158 SOLV     74288    TIP3     H2       HT       0.417000       1.00800           0
    264159 SOLV     74289    TIP3     OH2      OT      -0.834000       15.9994           0
    264160 SOLV     74289    TIP3     H1       HT       0.417000       1.00800           0
    264161 SOLV     74289    TIP3     H2       HT       0.417000       1.00800           0
    264162 SOLV     74290    TIP3     OH2      OT      -0.834000       15.9994           0
    264163 SOLV     74290    TIP3     H1       HT       0.417000       1.00800           0
    264164 SOLV     74290    TIP3     H2       HT       0.417000       1.00800           0
    264165 SOLV     74291    TIP3     OH2      OT      -0.834000       15.9994           0
    264166 SOLV     74291    TIP3     H1       HT       0.417000       1.00800           0
    264167 SOLV     74291    TIP3     H2       HT       0.417000       1.00800           0
    264168 SOLV     74292    TIP3     OH2      OT      -0.834000       15.9994           0
    264169 SOLV     74292    TIP3     H1       HT       0.417000       1.00800           0
    264170 SOLV     74292    TIP3     H2       HT       0.417000       1.00800           0
    264171 SOLV     74293    TIP3     OH2      OT      -0.834000       15.9994           0
    264172 SOLV     74293    TIP3     H1       HT       0.417000       1.00800           0
    264173 SOLV     74293    TIP3     H2       HT       0.417000       1.00800           0
    264174 SOLV     74294    TIP3     OH2      OT      -0.834000       15.9994           0
    264175 SOLV     74294    TIP3     H1       HT       0.417000       1.00800           0
    264176 SOLV     74294    TIP3     H2       HT       0.417000       1.00800           0
    264177 SOLV     74295    TIP3     OH2      OT      -0.834000       15.9994           0
    264178 SOLV     74295    TIP3     H1       HT       0.417000       1.00800           0
    264179 SOLV     74295    TIP3     H2       HT       0.417000       1.00800           0
    264180 SOLV     74296    TIP3     OH2      OT      -0.834000       15.9994           0
    264181 SOLV     74296    TIP3     H1       HT       0.417000       1.00800           0
    264182 SOLV     74296    TIP3     H2       HT       0.417000       1.00800           0
    264183 SOLV     74297    TIP3     OH2      OT      -0.834000       15.9994           0
    264184 SOLV     74297    TIP3     H1       HT       0.417000       1.00800           0
    264185 SOLV     74297    TIP3     H2       HT       0.417000       1.00800           0
    264186 SOLV     74298    TIP3     OH2      OT      -0.834000       15.9994           0
    264187 SOLV     74298    TIP3     H1       HT       0.417000       1.00800           0
    264188 SOLV     74298    TIP3     H2       HT       0.417000       1.00800           0
    264189 SOLV     74299    TIP3     OH2      OT      -0.834000       15.9994           0
    264190 SOLV     74299    TIP3     H1       HT       0.417000       1.00800           0
    264191 SOLV     74299    TIP3     H2       HT       0.417000       1.00800           0
    264192 SOLV     74300    TIP3     OH2      OT      -0.834000       15.9994           0
    264193 SOLV     74300    TIP3     H1       HT       0.417000       1.00800           0
    264194 SOLV     74300    TIP3     H2       HT       0.417000       1.00800           0
    264195 SOLV     74301    TIP3     OH2      OT      -0.834000       15.9994           0
    264196 SOLV     74301    TIP3     H1       HT       0.417000       1.00800           0
    264197 SOLV     74301    TIP3     H2       HT       0.417000       1.00800           0
    264198 SOLV     74302    TIP3     OH2      OT      -0.834000       15.9994           0
    264199 SOLV     74302    TIP3     H1       HT       0.417000       1.00800           0
    264200 SOLV     74302    TIP3     H2       HT       0.417000       1.00800           0
    264201 SOLV     74303    TIP3     OH2      OT      -0.834000       15.9994           0
    264202 SOLV     74303    TIP3     H1       HT       0.417000       1.00800           0
    264203 SOLV     74303    TIP3     H2       HT       0.417000       1.00800           0
    264204 SOLV     74304    TIP3     OH2      OT      -0.834000       15.9994           0
    264205 SOLV     74304    TIP3     H1       HT       0.417000       1.00800           0
    264206 SOLV     74304    TIP3     H2       HT       0.417000       1.00800           0
    264207 SOLV     74305    TIP3     OH2      OT      -0.834000       15.9994           0
    264208 SOLV     74305    TIP3     H1       HT       0.417000       1.00800           0
    264209 SOLV     74305    TIP3     H2       HT       0.417000       1.00800           0
    264210 SOLV     74306    TIP3     OH2      OT      -0.834000       15.9994           0
    264211 SOLV     74306    TIP3     H1       HT       0.417000       1.00800           0
    264212 SOLV     74306    TIP3     H2       HT       0.417000       1.00800           0
    264213 SOLV     74307    TIP3     OH2      OT      -0.834000       15.9994           0
    264214 SOLV     74307    TIP3     H1       HT       0.417000       1.00800           0
    264215 SOLV     74307    TIP3     H2       HT       0.417000       1.00800           0
    264216 SOLV     74308    TIP3     OH2      OT      -0.834000       15.9994           0
    264217 SOLV     74308    TIP3     H1       HT       0.417000       1.00800           0
    264218 SOLV     74308    TIP3     H2       HT       0.417000       1.00800           0
    264219 SOLV     74309    TIP3     OH2      OT      -0.834000       15.9994           0
    264220 SOLV     74309    TIP3     H1       HT       0.417000       1.00800           0
    264221 SOLV     74309    TIP3     H2       HT       0.417000       1.00800           0
    264222 SOLV     74310    TIP3     OH2      OT      -0.834000       15.9994           0
    264223 SOLV     74310    TIP3     H1       HT       0.417000       1.00800           0
    264224 SOLV     74310    TIP3     H2       HT       0.417000       1.00800           0
    264225 SOLV     74311    TIP3     OH2      OT      -0.834000       15.9994           0
    264226 SOLV     74311    TIP3     H1       HT       0.417000       1.00800           0
    264227 SOLV     74311    TIP3     H2       HT       0.417000       1.00800           0
    264228 SOLV     74312    TIP3     OH2      OT      -0.834000       15.9994           0
    264229 SOLV     74312    TIP3     H1       HT       0.417000       1.00800           0
    264230 SOLV     74312    TIP3     H2       HT       0.417000       1.00800           0
    264231 SOLV     74313    TIP3     OH2      OT      -0.834000       15.9994           0
    264232 SOLV     74313    TIP3     H1       HT       0.417000       1.00800           0
    264233 SOLV     74313    TIP3     H2       HT       0.417000       1.00800           0
    264234 SOLV     74314    TIP3     OH2      OT      -0.834000       15.9994           0
    264235 SOLV     74314    TIP3     H1       HT       0.417000       1.00800           0
    264236 SOLV     74314    TIP3     H2       HT       0.417000       1.00800           0
    264237 SOLV     74315    TIP3     OH2      OT      -0.834000       15.9994           0
    264238 SOLV     74315    TIP3     H1       HT       0.417000       1.00800           0
    264239 SOLV     74315    TIP3     H2       HT       0.417000       1.00800           0
    264240 SOLV     74316    TIP3     OH2      OT      -0.834000       15.9994           0
    264241 SOLV     74316    TIP3     H1       HT       0.417000       1.00800           0
    264242 SOLV     74316    TIP3     H2       HT       0.417000       1.00800           0
    264243 SOLV     74317    TIP3     OH2      OT      -0.834000       15.9994           0
    264244 SOLV     74317    TIP3     H1       HT       0.417000       1.00800           0
    264245 SOLV     74317    TIP3     H2       HT       0.417000       1.00800           0
    264246 SOLV     74318    TIP3     OH2      OT      -0.834000       15.9994           0
    264247 SOLV     74318    TIP3     H1       HT       0.417000       1.00800           0
    264248 SOLV     74318    TIP3     H2       HT       0.417000       1.00800           0
    264249 SOLV     74319    TIP3     OH2      OT      -0.834000       15.9994           0
    264250 SOLV     74319    TIP3     H1       HT       0.417000       1.00800           0
    264251 SOLV     74319    TIP3     H2       HT       0.417000       1.00800           0
    264252 SOLV     74320    TIP3     OH2      OT      -0.834000       15.9994           0
    264253 SOLV     74320    TIP3     H1       HT       0.417000       1.00800           0
    264254 SOLV     74320    TIP3     H2       HT       0.417000       1.00800           0
    264255 SOLV     74321    TIP3     OH2      OT      -0.834000       15.9994           0
    264256 SOLV     74321    TIP3     H1       HT       0.417000       1.00800           0
    264257 SOLV     74321    TIP3     H2       HT       0.417000       1.00800           0
    264258 SOLV     74322    TIP3     OH2      OT      -0.834000       15.9994           0
    264259 SOLV     74322    TIP3     H1       HT       0.417000       1.00800           0
    264260 SOLV     74322    TIP3     H2       HT       0.417000       1.00800           0
    264261 SOLV     74323    TIP3     OH2      OT      -0.834000       15.9994           0
    264262 SOLV     74323    TIP3     H1       HT       0.417000       1.00800           0
    264263 SOLV     74323    TIP3     H2       HT       0.417000       1.00800           0
    264264 SOLV     74324    TIP3     OH2      OT      -0.834000       15.9994           0
    264265 SOLV     74324    TIP3     H1       HT       0.417000       1.00800           0
    264266 SOLV     74324    TIP3     H2       HT       0.417000       1.00800           0
    264267 SOLV     74325    TIP3     OH2      OT      -0.834000       15.9994           0
    264268 SOLV     74325    TIP3     H1       HT       0.417000       1.00800           0
    264269 SOLV     74325    TIP3     H2       HT       0.417000       1.00800           0
    264270 SOLV     74326    TIP3     OH2      OT      -0.834000       15.9994           0
    264271 SOLV     74326    TIP3     H1       HT       0.417000       1.00800           0
    264272 SOLV     74326    TIP3     H2       HT       0.417000       1.00800           0
    264273 SOLV     74327    TIP3     OH2      OT      -0.834000       15.9994           0
    264274 SOLV     74327    TIP3     H1       HT       0.417000       1.00800           0
    264275 SOLV     74327    TIP3     H2       HT       0.417000       1.00800           0
    264276 SOLV     74328    TIP3     OH2      OT      -0.834000       15.9994           0
    264277 SOLV     74328    TIP3     H1       HT       0.417000       1.00800           0
    264278 SOLV     74328    TIP3     H2       HT       0.417000       1.00800           0
    264279 SOLV     74329    TIP3     OH2      OT      -0.834000       15.9994           0
    264280 SOLV     74329    TIP3     H1       HT       0.417000       1.00800           0
    264281 SOLV     74329    TIP3     H2       HT       0.417000       1.00800           0
    264282 SOLV     74330    TIP3     OH2      OT      -0.834000       15.9994           0
    264283 SOLV     74330    TIP3     H1       HT       0.417000       1.00800           0
    264284 SOLV     74330    TIP3     H2       HT       0.417000       1.00800           0
    264285 SOLV     74331    TIP3     OH2      OT      -0.834000       15.9994           0
    264286 SOLV     74331    TIP3     H1       HT       0.417000       1.00800           0
    264287 SOLV     74331    TIP3     H2       HT       0.417000       1.00800           0
    264288 SOLV     74332    TIP3     OH2      OT      -0.834000       15.9994           0
    264289 SOLV     74332    TIP3     H1       HT       0.417000       1.00800           0
    264290 SOLV     74332    TIP3     H2       HT       0.417000       1.00800           0
    264291 SOLV     74333    TIP3     OH2      OT      -0.834000       15.9994           0
    264292 SOLV     74333    TIP3     H1       HT       0.417000       1.00800           0
    264293 SOLV     74333    TIP3     H2       HT       0.417000       1.00800           0
    264294 SOLV     74334    TIP3     OH2      OT      -0.834000       15.9994           0
    264295 SOLV     74334    TIP3     H1       HT       0.417000       1.00800           0
    264296 SOLV     74334    TIP3     H2       HT       0.417000       1.00800           0
    264297 SOLV     74335    TIP3     OH2      OT      -0.834000       15.9994           0
    264298 SOLV     74335    TIP3     H1       HT       0.417000       1.00800           0
    264299 SOLV     74335    TIP3     H2       HT       0.417000       1.00800           0
    264300 SOLV     74336    TIP3     OH2      OT      -0.834000       15.9994           0
    264301 SOLV     74336    TIP3     H1       HT       0.417000       1.00800           0
    264302 SOLV     74336    TIP3     H2       HT       0.417000       1.00800           0
    264303 SOLV     74337    TIP3     OH2      OT      -0.834000       15.9994           0
    264304 SOLV     74337    TIP3     H1       HT       0.417000       1.00800           0
    264305 SOLV     74337    TIP3     H2       HT       0.417000       1.00800           0
    264306 SOLV     74338    TIP3     OH2      OT      -0.834000       15.9994           0
    264307 SOLV     74338    TIP3     H1       HT       0.417000       1.00800           0
    264308 SOLV     74338    TIP3     H2       HT       0.417000       1.00800           0
    264309 SOLV     74339    TIP3     OH2      OT      -0.834000       15.9994           0
    264310 SOLV     74339    TIP3     H1       HT       0.417000       1.00800           0
    264311 SOLV     74339    TIP3     H2       HT       0.417000       1.00800           0
    264312 SOLV     74340    TIP3     OH2      OT      -0.834000       15.9994           0
    264313 SOLV     74340    TIP3     H1       HT       0.417000       1.00800           0
    264314 SOLV     74340    TIP3     H2       HT       0.417000       1.00800           0
    264315 SOLV     74341    TIP3     OH2      OT      -0.834000       15.9994           0
    264316 SOLV     74341    TIP3     H1       HT       0.417000       1.00800           0
    264317 SOLV     74341    TIP3     H2       HT       0.417000       1.00800           0
    264318 SOLV     74342    TIP3     OH2      OT      -0.834000       15.9994           0
    264319 SOLV     74342    TIP3     H1       HT       0.417000       1.00800           0
    264320 SOLV     74342    TIP3     H2       HT       0.417000       1.00800           0
    264321 SOLV     74343    TIP3     OH2      OT      -0.834000       15.9994           0
    264322 SOLV     74343    TIP3     H1       HT       0.417000       1.00800           0
    264323 SOLV     74343    TIP3     H2       HT       0.417000       1.00800           0
    264324 SOLV     74344    TIP3     OH2      OT      -0.834000       15.9994           0
    264325 SOLV     74344    TIP3     H1       HT       0.417000       1.00800           0
    264326 SOLV     74344    TIP3     H2       HT       0.417000       1.00800           0
    264327 SOLV     74345    TIP3     OH2      OT      -0.834000       15.9994           0
    264328 SOLV     74345    TIP3     H1       HT       0.417000       1.00800           0
    264329 SOLV     74345    TIP3     H2       HT       0.417000       1.00800           0
    264330 SOLV     74346    TIP3     OH2      OT      -0.834000       15.9994           0
    264331 SOLV     74346    TIP3     H1       HT       0.417000       1.00800           0
    264332 SOLV     74346    TIP3     H2       HT       0.417000       1.00800           0
    264333 SOLV     74347    TIP3     OH2      OT      -0.834000       15.9994           0
    264334 SOLV     74347    TIP3     H1       HT       0.417000       1.00800           0
    264335 SOLV     74347    TIP3     H2       HT       0.417000       1.00800           0
    264336 SOLV     74348    TIP3     OH2      OT      -0.834000       15.9994           0
    264337 SOLV     74348    TIP3     H1       HT       0.417000       1.00800           0
    264338 SOLV     74348    TIP3     H2       HT       0.417000       1.00800           0
    264339 SOLV     74349    TIP3     OH2      OT      -0.834000       15.9994           0
    264340 SOLV     74349    TIP3     H1       HT       0.417000       1.00800           0
    264341 SOLV     74349    TIP3     H2       HT       0.417000       1.00800           0
    264342 SOLV     74350    TIP3     OH2      OT      -0.834000       15.9994           0
    264343 SOLV     74350    TIP3     H1       HT       0.417000       1.00800           0
    264344 SOLV     74350    TIP3     H2       HT       0.417000       1.00800           0
    264345 SOLV     74351    TIP3     OH2      OT      -0.834000       15.9994           0
    264346 SOLV     74351    TIP3     H1       HT       0.417000       1.00800           0
    264347 SOLV     74351    TIP3     H2       HT       0.417000       1.00800           0
    264348 SOLV     74352    TIP3     OH2      OT      -0.834000       15.9994           0
    264349 SOLV     74352    TIP3     H1       HT       0.417000       1.00800           0
    264350 SOLV     74352    TIP3     H2       HT       0.417000       1.00800           0
    264351 SOLV     74353    TIP3     OH2      OT      -0.834000       15.9994           0
    264352 SOLV     74353    TIP3     H1       HT       0.417000       1.00800           0
    264353 SOLV     74353    TIP3     H2       HT       0.417000       1.00800           0
    264354 SOLV     74354    TIP3     OH2      OT      -0.834000       15.9994           0
    264355 SOLV     74354    TIP3     H1       HT       0.417000       1.00800           0
    264356 SOLV     74354    TIP3     H2       HT       0.417000       1.00800           0
    264357 SOLV     74355    TIP3     OH2      OT      -0.834000       15.9994           0
    264358 SOLV     74355    TIP3     H1       HT       0.417000       1.00800           0
    264359 SOLV     74355    TIP3     H2       HT       0.417000       1.00800           0
    264360 SOLV     74356    TIP3     OH2      OT      -0.834000       15.9994           0
    264361 SOLV     74356    TIP3     H1       HT       0.417000       1.00800           0
    264362 SOLV     74356    TIP3     H2       HT       0.417000       1.00800           0
    264363 SOLV     74357    TIP3     OH2      OT      -0.834000       15.9994           0
    264364 SOLV     74357    TIP3     H1       HT       0.417000       1.00800           0
    264365 SOLV     74357    TIP3     H2       HT       0.417000       1.00800           0
    264366 SOLV     74358    TIP3     OH2      OT      -0.834000       15.9994           0
    264367 SOLV     74358    TIP3     H1       HT       0.417000       1.00800           0
    264368 SOLV     74358    TIP3     H2       HT       0.417000       1.00800           0
    264369 SOLV     74359    TIP3     OH2      OT      -0.834000       15.9994           0
    264370 SOLV     74359    TIP3     H1       HT       0.417000       1.00800           0
    264371 SOLV     74359    TIP3     H2       HT       0.417000       1.00800           0
    264372 SOLV     74360    TIP3     OH2      OT      -0.834000       15.9994           0
    264373 SOLV     74360    TIP3     H1       HT       0.417000       1.00800           0
    264374 SOLV     74360    TIP3     H2       HT       0.417000       1.00800           0
    264375 SOLV     74361    TIP3     OH2      OT      -0.834000       15.9994           0
    264376 SOLV     74361    TIP3     H1       HT       0.417000       1.00800           0
    264377 SOLV     74361    TIP3     H2       HT       0.417000       1.00800           0
    264378 SOLV     74362    TIP3     OH2      OT      -0.834000       15.9994           0
    264379 SOLV     74362    TIP3     H1       HT       0.417000       1.00800           0
    264380 SOLV     74362    TIP3     H2       HT       0.417000       1.00800           0
    264381 SOLV     74363    TIP3     OH2      OT      -0.834000       15.9994           0
    264382 SOLV     74363    TIP3     H1       HT       0.417000       1.00800           0
    264383 SOLV     74363    TIP3     H2       HT       0.417000       1.00800           0
    264384 SOLV     74364    TIP3     OH2      OT      -0.834000       15.9994           0
    264385 SOLV     74364    TIP3     H1       HT       0.417000       1.00800           0
    264386 SOLV     74364    TIP3     H2       HT       0.417000       1.00800           0
    264387 SOLV     74365    TIP3     OH2      OT      -0.834000       15.9994           0
    264388 SOLV     74365    TIP3     H1       HT       0.417000       1.00800           0
    264389 SOLV     74365    TIP3     H2       HT       0.417000       1.00800           0
    264390 SOLV     74366    TIP3     OH2      OT      -0.834000       15.9994           0
    264391 SOLV     74366    TIP3     H1       HT       0.417000       1.00800           0
    264392 SOLV     74366    TIP3     H2       HT       0.417000       1.00800           0
    264393 SOLV     74367    TIP3     OH2      OT      -0.834000       15.9994           0
    264394 SOLV     74367    TIP3     H1       HT       0.417000       1.00800           0
    264395 SOLV     74367    TIP3     H2       HT       0.417000       1.00800           0
    264396 SOLV     74368    TIP3     OH2      OT      -0.834000       15.9994           0
    264397 SOLV     74368    TIP3     H1       HT       0.417000       1.00800           0
    264398 SOLV     74368    TIP3     H2       HT       0.417000       1.00800           0
    264399 SOLV     74369    TIP3     OH2      OT      -0.834000       15.9994           0
    264400 SOLV     74369    TIP3     H1       HT       0.417000       1.00800           0
    264401 SOLV     74369    TIP3     H2       HT       0.417000       1.00800           0
    264402 SOLV     74370    TIP3     OH2      OT      -0.834000       15.9994           0
    264403 SOLV     74370    TIP3     H1       HT       0.417000       1.00800           0
    264404 SOLV     74370    TIP3     H2       HT       0.417000       1.00800           0
    264405 SOLV     74371    TIP3     OH2      OT      -0.834000       15.9994           0
    264406 SOLV     74371    TIP3     H1       HT       0.417000       1.00800           0
    264407 SOLV     74371    TIP3     H2       HT       0.417000       1.00800           0
    264408 SOLV     74372    TIP3     OH2      OT      -0.834000       15.9994           0
    264409 SOLV     74372    TIP3     H1       HT       0.417000       1.00800           0
    264410 SOLV     74372    TIP3     H2       HT       0.417000       1.00800           0
    264411 SOLV     74373    TIP3     OH2      OT      -0.834000       15.9994           0
    264412 SOLV     74373    TIP3     H1       HT       0.417000       1.00800           0
    264413 SOLV     74373    TIP3     H2       HT       0.417000       1.00800           0
    264414 SOLV     74374    TIP3     OH2      OT      -0.834000       15.9994           0
    264415 SOLV     74374    TIP3     H1       HT       0.417000       1.00800           0
    264416 SOLV     74374    TIP3     H2       HT       0.417000       1.00800           0
    264417 SOLV     74375    TIP3     OH2      OT      -0.834000       15.9994           0
    264418 SOLV     74375    TIP3     H1       HT       0.417000       1.00800           0
    264419 SOLV     74375    TIP3     H2       HT       0.417000       1.00800           0
    264420 SOLV     74376    TIP3     OH2      OT      -0.834000       15.9994           0
    264421 SOLV     74376    TIP3     H1       HT       0.417000       1.00800           0
    264422 SOLV     74376    TIP3     H2       HT       0.417000       1.00800           0
    264423 SOLV     74377    TIP3     OH2      OT      -0.834000       15.9994           0
    264424 SOLV     74377    TIP3     H1       HT       0.417000       1.00800           0
    264425 SOLV     74377    TIP3     H2       HT       0.417000       1.00800           0
    264426 SOLV     74378    TIP3     OH2      OT      -0.834000       15.9994           0
    264427 SOLV     74378    TIP3     H1       HT       0.417000       1.00800           0
    264428 SOLV     74378    TIP3     H2       HT       0.417000       1.00800           0
    264429 SOLV     74379    TIP3     OH2      OT      -0.834000       15.9994           0
    264430 SOLV     74379    TIP3     H1       HT       0.417000       1.00800           0
    264431 SOLV     74379    TIP3     H2       HT       0.417000       1.00800           0
    264432 SOLV     74380    TIP3     OH2      OT      -0.834000       15.9994           0
    264433 SOLV     74380    TIP3     H1       HT       0.417000       1.00800           0
    264434 SOLV     74380    TIP3     H2       HT       0.417000       1.00800           0
    264435 SOLV     74381    TIP3     OH2      OT      -0.834000       15.9994           0
    264436 SOLV     74381    TIP3     H1       HT       0.417000       1.00800           0
    264437 SOLV     74381    TIP3     H2       HT       0.417000       1.00800           0
    264438 SOLV     74382    TIP3     OH2      OT      -0.834000       15.9994           0
    264439 SOLV     74382    TIP3     H1       HT       0.417000       1.00800           0
    264440 SOLV     74382    TIP3     H2       HT       0.417000       1.00800           0
    264441 SOLV     74383    TIP3     OH2      OT      -0.834000       15.9994           0
    264442 SOLV     74383    TIP3     H1       HT       0.417000       1.00800           0
    264443 SOLV     74383    TIP3     H2       HT       0.417000       1.00800           0
    264444 SOLV     74384    TIP3     OH2      OT      -0.834000       15.9994           0
    264445 SOLV     74384    TIP3     H1       HT       0.417000       1.00800           0
    264446 SOLV     74384    TIP3     H2       HT       0.417000       1.00800           0
    264447 SOLV     74385    TIP3     OH2      OT      -0.834000       15.9994           0
    264448 SOLV     74385    TIP3     H1       HT       0.417000       1.00800           0
    264449 SOLV     74385    TIP3     H2       HT       0.417000       1.00800           0
    264450 SOLV     74386    TIP3     OH2      OT      -0.834000       15.9994           0
    264451 SOLV     74386    TIP3     H1       HT       0.417000       1.00800           0
    264452 SOLV     74386    TIP3     H2       HT       0.417000       1.00800           0
    264453 SOLV     74387    TIP3     OH2      OT      -0.834000       15.9994           0
    264454 SOLV     74387    TIP3     H1       HT       0.417000       1.00800           0
    264455 SOLV     74387    TIP3     H2       HT       0.417000       1.00800           0
    264456 SOLV     74388    TIP3     OH2      OT      -0.834000       15.9994           0
    264457 SOLV     74388    TIP3     H1       HT       0.417000       1.00800           0
    264458 SOLV     74388    TIP3     H2       HT       0.417000       1.00800           0
    264459 SOLV     74389    TIP3     OH2      OT      -0.834000       15.9994           0
    264460 SOLV     74389    TIP3     H1       HT       0.417000       1.00800           0
    264461 SOLV     74389    TIP3     H2       HT       0.417000       1.00800           0
    264462 SOLV     74390    TIP3     OH2      OT      -0.834000       15.9994           0
    264463 SOLV     74390    TIP3     H1       HT       0.417000       1.00800           0
    264464 SOLV     74390    TIP3     H2       HT       0.417000       1.00800           0
    264465 SOLV     74391    TIP3     OH2      OT      -0.834000       15.9994           0
    264466 SOLV     74391    TIP3     H1       HT       0.417000       1.00800           0
    264467 SOLV     74391    TIP3     H2       HT       0.417000       1.00800           0
    264468 SOLV     74392    TIP3     OH2      OT      -0.834000       15.9994           0
    264469 SOLV     74392    TIP3     H1       HT       0.417000       1.00800           0
    264470 SOLV     74392    TIP3     H2       HT       0.417000       1.00800           0
    264471 SOLV     74393    TIP3     OH2      OT      -0.834000       15.9994           0
    264472 SOLV     74393    TIP3     H1       HT       0.417000       1.00800           0
    264473 SOLV     74393    TIP3     H2       HT       0.417000       1.00800           0
    264474 SOLV     74394    TIP3     OH2      OT      -0.834000       15.9994           0
    264475 SOLV     74394    TIP3     H1       HT       0.417000       1.00800           0
    264476 SOLV     74394    TIP3     H2       HT       0.417000       1.00800           0
    264477 SOLV     74395    TIP3     OH2      OT      -0.834000       15.9994           0
    264478 SOLV     74395    TIP3     H1       HT       0.417000       1.00800           0
    264479 SOLV     74395    TIP3     H2       HT       0.417000       1.00800           0
    264480 SOLV     74396    TIP3     OH2      OT      -0.834000       15.9994           0
    264481 SOLV     74396    TIP3     H1       HT       0.417000       1.00800           0
    264482 SOLV     74396    TIP3     H2       HT       0.417000       1.00800           0
    264483 SOLV     74397    TIP3     OH2      OT      -0.834000       15.9994           0
    264484 SOLV     74397    TIP3     H1       HT       0.417000       1.00800           0
    264485 SOLV     74397    TIP3     H2       HT       0.417000       1.00800           0
    264486 SOLV     74398    TIP3     OH2      OT      -0.834000       15.9994           0
    264487 SOLV     74398    TIP3     H1       HT       0.417000       1.00800           0
    264488 SOLV     74398    TIP3     H2       HT       0.417000       1.00800           0
    264489 SOLV     74399    TIP3     OH2      OT      -0.834000       15.9994           0
    264490 SOLV     74399    TIP3     H1       HT       0.417000       1.00800           0
    264491 SOLV     74399    TIP3     H2       HT       0.417000       1.00800           0
    264492 SOLV     74400    TIP3     OH2      OT      -0.834000       15.9994           0
    264493 SOLV     74400    TIP3     H1       HT       0.417000       1.00800           0
    264494 SOLV     74400    TIP3     H2       HT       0.417000       1.00800           0
    264495 SOLV     74401    TIP3     OH2      OT      -0.834000       15.9994           0
    264496 SOLV     74401    TIP3     H1       HT       0.417000       1.00800           0
    264497 SOLV     74401    TIP3     H2       HT       0.417000       1.00800           0
    264498 SOLV     74402    TIP3     OH2      OT      -0.834000       15.9994           0
    264499 SOLV     74402    TIP3     H1       HT       0.417000       1.00800           0
    264500 SOLV     74402    TIP3     H2       HT       0.417000       1.00800           0
    264501 SOLV     74403    TIP3     OH2      OT      -0.834000       15.9994           0
    264502 SOLV     74403    TIP3     H1       HT       0.417000       1.00800           0
    264503 SOLV     74403    TIP3     H2       HT       0.417000       1.00800           0
    264504 SOLV     74404    TIP3     OH2      OT      -0.834000       15.9994           0
    264505 SOLV     74404    TIP3     H1       HT       0.417000       1.00800           0
    264506 SOLV     74404    TIP3     H2       HT       0.417000       1.00800           0
    264507 SOLV     74405    TIP3     OH2      OT      -0.834000       15.9994           0
    264508 SOLV     74405    TIP3     H1       HT       0.417000       1.00800           0
    264509 SOLV     74405    TIP3     H2       HT       0.417000       1.00800           0
    264510 SOLV     74406    TIP3     OH2      OT      -0.834000       15.9994           0
    264511 SOLV     74406    TIP3     H1       HT       0.417000       1.00800           0
    264512 SOLV     74406    TIP3     H2       HT       0.417000       1.00800           0
    264513 SOLV     74407    TIP3     OH2      OT      -0.834000       15.9994           0
    264514 SOLV     74407    TIP3     H1       HT       0.417000       1.00800           0
    264515 SOLV     74407    TIP3     H2       HT       0.417000       1.00800           0
    264516 SOLV     74408    TIP3     OH2      OT      -0.834000       15.9994           0
    264517 SOLV     74408    TIP3     H1       HT       0.417000       1.00800           0
    264518 SOLV     74408    TIP3     H2       HT       0.417000       1.00800           0
    264519 SOLV     74409    TIP3     OH2      OT      -0.834000       15.9994           0
    264520 SOLV     74409    TIP3     H1       HT       0.417000       1.00800           0
    264521 SOLV     74409    TIP3     H2       HT       0.417000       1.00800           0
    264522 SOLV     74410    TIP3     OH2      OT      -0.834000       15.9994           0
    264523 SOLV     74410    TIP3     H1       HT       0.417000       1.00800           0
    264524 SOLV     74410    TIP3     H2       HT       0.417000       1.00800           0
    264525 SOLV     74411    TIP3     OH2      OT      -0.834000       15.9994           0
    264526 SOLV     74411    TIP3     H1       HT       0.417000       1.00800           0
    264527 SOLV     74411    TIP3     H2       HT       0.417000       1.00800           0
    264528 SOLV     74412    TIP3     OH2      OT      -0.834000       15.9994           0
    264529 SOLV     74412    TIP3     H1       HT       0.417000       1.00800           0
    264530 SOLV     74412    TIP3     H2       HT       0.417000       1.00800           0
    264531 SOLV     74413    TIP3     OH2      OT      -0.834000       15.9994           0
    264532 SOLV     74413    TIP3     H1       HT       0.417000       1.00800           0
    264533 SOLV     74413    TIP3     H2       HT       0.417000       1.00800           0
    264534 SOLV     74414    TIP3     OH2      OT      -0.834000       15.9994           0
    264535 SOLV     74414    TIP3     H1       HT       0.417000       1.00800           0
    264536 SOLV     74414    TIP3     H2       HT       0.417000       1.00800           0
    264537 SOLV     74415    TIP3     OH2      OT      -0.834000       15.9994           0
    264538 SOLV     74415    TIP3     H1       HT       0.417000       1.00800           0
    264539 SOLV     74415    TIP3     H2       HT       0.417000       1.00800           0
    264540 SOLV     74416    TIP3     OH2      OT      -0.834000       15.9994           0
    264541 SOLV     74416    TIP3     H1       HT       0.417000       1.00800           0
    264542 SOLV     74416    TIP3     H2       HT       0.417000       1.00800           0
    264543 SOLV     74417    TIP3     OH2      OT      -0.834000       15.9994           0
    264544 SOLV     74417    TIP3     H1       HT       0.417000       1.00800           0
    264545 SOLV     74417    TIP3     H2       HT       0.417000       1.00800           0
    264546 SOLV     74418    TIP3     OH2      OT      -0.834000       15.9994           0
    264547 SOLV     74418    TIP3     H1       HT       0.417000       1.00800           0
    264548 SOLV     74418    TIP3     H2       HT       0.417000       1.00800           0
    264549 SOLV     74419    TIP3     OH2      OT      -0.834000       15.9994           0
    264550 SOLV     74419    TIP3     H1       HT       0.417000       1.00800           0
    264551 SOLV     74419    TIP3     H2       HT       0.417000       1.00800           0
    264552 SOLV     74420    TIP3     OH2      OT      -0.834000       15.9994           0
    264553 SOLV     74420    TIP3     H1       HT       0.417000       1.00800           0
    264554 SOLV     74420    TIP3     H2       HT       0.417000       1.00800           0
    264555 SOLV     74421    TIP3     OH2      OT      -0.834000       15.9994           0
    264556 SOLV     74421    TIP3     H1       HT       0.417000       1.00800           0
    264557 SOLV     74421    TIP3     H2       HT       0.417000       1.00800           0
    264558 SOLV     74422    TIP3     OH2      OT      -0.834000       15.9994           0
    264559 SOLV     74422    TIP3     H1       HT       0.417000       1.00800           0
    264560 SOLV     74422    TIP3     H2       HT       0.417000       1.00800           0
    264561 SOLV     74423    TIP3     OH2      OT      -0.834000       15.9994           0
    264562 SOLV     74423    TIP3     H1       HT       0.417000       1.00800           0
    264563 SOLV     74423    TIP3     H2       HT       0.417000       1.00800           0
    264564 SOLV     74424    TIP3     OH2      OT      -0.834000       15.9994           0
    264565 SOLV     74424    TIP3     H1       HT       0.417000       1.00800           0
    264566 SOLV     74424    TIP3     H2       HT       0.417000       1.00800           0
    264567 SOLV     74425    TIP3     OH2      OT      -0.834000       15.9994           0
    264568 SOLV     74425    TIP3     H1       HT       0.417000       1.00800           0
    264569 SOLV     74425    TIP3     H2       HT       0.417000       1.00800           0
    264570 SOLV     74426    TIP3     OH2      OT      -0.834000       15.9994           0
    264571 SOLV     74426    TIP3     H1       HT       0.417000       1.00800           0
    264572 SOLV     74426    TIP3     H2       HT       0.417000       1.00800           0
    264573 SOLV     74427    TIP3     OH2      OT      -0.834000       15.9994           0
    264574 SOLV     74427    TIP3     H1       HT       0.417000       1.00800           0
    264575 SOLV     74427    TIP3     H2       HT       0.417000       1.00800           0
    264576 SOLV     74428    TIP3     OH2      OT      -0.834000       15.9994           0
    264577 SOLV     74428    TIP3     H1       HT       0.417000       1.00800           0
    264578 SOLV     74428    TIP3     H2       HT       0.417000       1.00800           0
    264579 SOLV     74429    TIP3     OH2      OT      -0.834000       15.9994           0
    264580 SOLV     74429    TIP3     H1       HT       0.417000       1.00800           0
    264581 SOLV     74429    TIP3     H2       HT       0.417000       1.00800           0
    264582 SOLV     74430    TIP3     OH2      OT      -0.834000       15.9994           0
    264583 SOLV     74430    TIP3     H1       HT       0.417000       1.00800           0
    264584 SOLV     74430    TIP3     H2       HT       0.417000       1.00800           0
    264585 SOLV     74431    TIP3     OH2      OT      -0.834000       15.9994           0
    264586 SOLV     74431    TIP3     H1       HT       0.417000       1.00800           0
    264587 SOLV     74431    TIP3     H2       HT       0.417000       1.00800           0
    264588 SOLV     74432    TIP3     OH2      OT      -0.834000       15.9994           0
    264589 SOLV     74432    TIP3     H1       HT       0.417000       1.00800           0
    264590 SOLV     74432    TIP3     H2       HT       0.417000       1.00800           0
    264591 SOLV     74433    TIP3     OH2      OT      -0.834000       15.9994           0
    264592 SOLV     74433    TIP3     H1       HT       0.417000       1.00800           0
    264593 SOLV     74433    TIP3     H2       HT       0.417000       1.00800           0
    264594 SOLV     74434    TIP3     OH2      OT      -0.834000       15.9994           0
    264595 SOLV     74434    TIP3     H1       HT       0.417000       1.00800           0
    264596 SOLV     74434    TIP3     H2       HT       0.417000       1.00800           0
    264597 SOLV     74435    TIP3     OH2      OT      -0.834000       15.9994           0
    264598 SOLV     74435    TIP3     H1       HT       0.417000       1.00800           0
    264599 SOLV     74435    TIP3     H2       HT       0.417000       1.00800           0
    264600 SOLV     74436    TIP3     OH2      OT      -0.834000       15.9994           0
    264601 SOLV     74436    TIP3     H1       HT       0.417000       1.00800           0
    264602 SOLV     74436    TIP3     H2       HT       0.417000       1.00800           0
    264603 SOLV     74437    TIP3     OH2      OT      -0.834000       15.9994           0
    264604 SOLV     74437    TIP3     H1       HT       0.417000       1.00800           0
    264605 SOLV     74437    TIP3     H2       HT       0.417000       1.00800           0
    264606 SOLV     74438    TIP3     OH2      OT      -0.834000       15.9994           0
    264607 SOLV     74438    TIP3     H1       HT       0.417000       1.00800           0
    264608 SOLV     74438    TIP3     H2       HT       0.417000       1.00800           0
    264609 SOLV     74439    TIP3     OH2      OT      -0.834000       15.9994           0
    264610 SOLV     74439    TIP3     H1       HT       0.417000       1.00800           0
    264611 SOLV     74439    TIP3     H2       HT       0.417000       1.00800           0
    264612 SOLV     74440    TIP3     OH2      OT      -0.834000       15.9994           0
    264613 SOLV     74440    TIP3     H1       HT       0.417000       1.00800           0
    264614 SOLV     74440    TIP3     H2       HT       0.417000       1.00800           0
    264615 SOLV     74441    TIP3     OH2      OT      -0.834000       15.9994           0
    264616 SOLV     74441    TIP3     H1       HT       0.417000       1.00800           0
    264617 SOLV     74441    TIP3     H2       HT       0.417000       1.00800           0
    264618 SOLV     74442    TIP3     OH2      OT      -0.834000       15.9994           0
    264619 SOLV     74442    TIP3     H1       HT       0.417000       1.00800           0
    264620 SOLV     74442    TIP3     H2       HT       0.417000       1.00800           0
    264621 SOLV     74443    TIP3     OH2      OT      -0.834000       15.9994           0
    264622 SOLV     74443    TIP3     H1       HT       0.417000       1.00800           0
    264623 SOLV     74443    TIP3     H2       HT       0.417000       1.00800           0
    264624 SOLV     74444    TIP3     OH2      OT      -0.834000       15.9994           0
    264625 SOLV     74444    TIP3     H1       HT       0.417000       1.00800           0
    264626 SOLV     74444    TIP3     H2       HT       0.417000       1.00800           0
    264627 SOLV     74445    TIP3     OH2      OT      -0.834000       15.9994           0
    264628 SOLV     74445    TIP3     H1       HT       0.417000       1.00800           0
    264629 SOLV     74445    TIP3     H2       HT       0.417000       1.00800           0
    264630 SOLV     74446    TIP3     OH2      OT      -0.834000       15.9994           0
    264631 SOLV     74446    TIP3     H1       HT       0.417000       1.00800           0
    264632 SOLV     74446    TIP3     H2       HT       0.417000       1.00800           0
    264633 SOLV     74447    TIP3     OH2      OT      -0.834000       15.9994           0
    264634 SOLV     74447    TIP3     H1       HT       0.417000       1.00800           0
    264635 SOLV     74447    TIP3     H2       HT       0.417000       1.00800           0
    264636 SOLV     74448    TIP3     OH2      OT      -0.834000       15.9994           0
    264637 SOLV     74448    TIP3     H1       HT       0.417000       1.00800           0
    264638 SOLV     74448    TIP3     H2       HT       0.417000       1.00800           0
    264639 SOLV     74449    TIP3     OH2      OT      -0.834000       15.9994           0
    264640 SOLV     74449    TIP3     H1       HT       0.417000       1.00800           0
    264641 SOLV     74449    TIP3     H2       HT       0.417000       1.00800           0
    264642 SOLV     74450    TIP3     OH2      OT      -0.834000       15.9994           0
    264643 SOLV     74450    TIP3     H1       HT       0.417000       1.00800           0
    264644 SOLV     74450    TIP3     H2       HT       0.417000       1.00800           0
    264645 SOLV     74451    TIP3     OH2      OT      -0.834000       15.9994           0
    264646 SOLV     74451    TIP3     H1       HT       0.417000       1.00800           0
    264647 SOLV     74451    TIP3     H2       HT       0.417000       1.00800           0
    264648 SOLV     74452    TIP3     OH2      OT      -0.834000       15.9994           0
    264649 SOLV     74452    TIP3     H1       HT       0.417000       1.00800           0
    264650 SOLV     74452    TIP3     H2       HT       0.417000       1.00800           0
    264651 SOLV     74453    TIP3     OH2      OT      -0.834000       15.9994           0
    264652 SOLV     74453    TIP3     H1       HT       0.417000       1.00800           0
    264653 SOLV     74453    TIP3     H2       HT       0.417000       1.00800           0
    264654 SOLV     74454    TIP3     OH2      OT      -0.834000       15.9994           0
    264655 SOLV     74454    TIP3     H1       HT       0.417000       1.00800           0
    264656 SOLV     74454    TIP3     H2       HT       0.417000       1.00800           0
    264657 SOLV     74455    TIP3     OH2      OT      -0.834000       15.9994           0
    264658 SOLV     74455    TIP3     H1       HT       0.417000       1.00800           0
    264659 SOLV     74455    TIP3     H2       HT       0.417000       1.00800           0
    264660 SOLV     74456    TIP3     OH2      OT      -0.834000       15.9994           0
    264661 SOLV     74456    TIP3     H1       HT       0.417000       1.00800           0
    264662 SOLV     74456    TIP3     H2       HT       0.417000       1.00800           0
    264663 SOLV     74457    TIP3     OH2      OT      -0.834000       15.9994           0
    264664 SOLV     74457    TIP3     H1       HT       0.417000       1.00800           0
    264665 SOLV     74457    TIP3     H2       HT       0.417000       1.00800           0
    264666 SOLV     74458    TIP3     OH2      OT      -0.834000       15.9994           0
    264667 SOLV     74458    TIP3     H1       HT       0.417000       1.00800           0
    264668 SOLV     74458    TIP3     H2       HT       0.417000       1.00800           0
    264669 SOLV     74459    TIP3     OH2      OT      -0.834000       15.9994           0
    264670 SOLV     74459    TIP3     H1       HT       0.417000       1.00800           0
    264671 SOLV     74459    TIP3     H2       HT       0.417000       1.00800           0
    264672 SOLV     74460    TIP3     OH2      OT      -0.834000       15.9994           0
    264673 SOLV     74460    TIP3     H1       HT       0.417000       1.00800           0
    264674 SOLV     74460    TIP3     H2       HT       0.417000       1.00800           0
    264675 SOLV     74461    TIP3     OH2      OT      -0.834000       15.9994           0
    264676 SOLV     74461    TIP3     H1       HT       0.417000       1.00800           0
    264677 SOLV     74461    TIP3     H2       HT       0.417000       1.00800           0
    264678 SOLV     74462    TIP3     OH2      OT      -0.834000       15.9994           0
    264679 SOLV     74462    TIP3     H1       HT       0.417000       1.00800           0
    264680 SOLV     74462    TIP3     H2       HT       0.417000       1.00800           0
    264681 SOLV     74463    TIP3     OH2      OT      -0.834000       15.9994           0
    264682 SOLV     74463    TIP3     H1       HT       0.417000       1.00800           0
    264683 SOLV     74463    TIP3     H2       HT       0.417000       1.00800           0
    264684 SOLV     74464    TIP3     OH2      OT      -0.834000       15.9994           0
    264685 SOLV     74464    TIP3     H1       HT       0.417000       1.00800           0
    264686 SOLV     74464    TIP3     H2       HT       0.417000       1.00800           0
    264687 SOLV     74465    TIP3     OH2      OT      -0.834000       15.9994           0
    264688 SOLV     74465    TIP3     H1       HT       0.417000       1.00800           0
    264689 SOLV     74465    TIP3     H2       HT       0.417000       1.00800           0
    264690 SOLV     74466    TIP3     OH2      OT      -0.834000       15.9994           0
    264691 SOLV     74466    TIP3     H1       HT       0.417000       1.00800           0
    264692 SOLV     74466    TIP3     H2       HT       0.417000       1.00800           0
    264693 SOLV     74467    TIP3     OH2      OT      -0.834000       15.9994           0
    264694 SOLV     74467    TIP3     H1       HT       0.417000       1.00800           0
    264695 SOLV     74467    TIP3     H2       HT       0.417000       1.00800           0
    264696 SOLV     74468    TIP3     OH2      OT      -0.834000       15.9994           0
    264697 SOLV     74468    TIP3     H1       HT       0.417000       1.00800           0
    264698 SOLV     74468    TIP3     H2       HT       0.417000       1.00800           0
    264699 SOLV     74469    TIP3     OH2      OT      -0.834000       15.9994           0
    264700 SOLV     74469    TIP3     H1       HT       0.417000       1.00800           0
    264701 SOLV     74469    TIP3     H2       HT       0.417000       1.00800           0
    264702 SOLV     74470    TIP3     OH2      OT      -0.834000       15.9994           0
    264703 SOLV     74470    TIP3     H1       HT       0.417000       1.00800           0
    264704 SOLV     74470    TIP3     H2       HT       0.417000       1.00800           0
    264705 SOLV     74471    TIP3     OH2      OT      -0.834000       15.9994           0
    264706 SOLV     74471    TIP3     H1       HT       0.417000       1.00800           0
    264707 SOLV     74471    TIP3     H2       HT       0.417000       1.00800           0
    264708 SOLV     74472    TIP3     OH2      OT      -0.834000       15.9994           0
    264709 SOLV     74472    TIP3     H1       HT       0.417000       1.00800           0
    264710 SOLV     74472    TIP3     H2       HT       0.417000       1.00800           0
    264711 SOLV     74473    TIP3     OH2      OT      -0.834000       15.9994           0
    264712 SOLV     74473    TIP3     H1       HT       0.417000       1.00800           0
    264713 SOLV     74473    TIP3     H2       HT       0.417000       1.00800           0
    264714 SOLV     74474    TIP3     OH2      OT      -0.834000       15.9994           0
    264715 SOLV     74474    TIP3     H1       HT       0.417000       1.00800           0
    264716 SOLV     74474    TIP3     H2       HT       0.417000       1.00800           0
    264717 SOLV     74475    TIP3     OH2      OT      -0.834000       15.9994           0
    264718 SOLV     74475    TIP3     H1       HT       0.417000       1.00800           0
    264719 SOLV     74475    TIP3     H2       HT       0.417000       1.00800           0
    264720 SOLV     74476    TIP3     OH2      OT      -0.834000       15.9994           0
    264721 SOLV     74476    TIP3     H1       HT       0.417000       1.00800           0
    264722 SOLV     74476    TIP3     H2       HT       0.417000       1.00800           0
    264723 SOLV     74477    TIP3     OH2      OT      -0.834000       15.9994           0
    264724 SOLV     74477    TIP3     H1       HT       0.417000       1.00800           0
    264725 SOLV     74477    TIP3     H2       HT       0.417000       1.00800           0
    264726 SOLV     74478    TIP3     OH2      OT      -0.834000       15.9994           0
    264727 SOLV     74478    TIP3     H1       HT       0.417000       1.00800           0
    264728 SOLV     74478    TIP3     H2       HT       0.417000       1.00800           0
    264729 SOLV     74479    TIP3     OH2      OT      -0.834000       15.9994           0
    264730 SOLV     74479    TIP3     H1       HT       0.417000       1.00800           0
    264731 SOLV     74479    TIP3     H2       HT       0.417000       1.00800           0
    264732 SOLV     74480    TIP3     OH2      OT      -0.834000       15.9994           0
    264733 SOLV     74480    TIP3     H1       HT       0.417000       1.00800           0
    264734 SOLV     74480    TIP3     H2       HT       0.417000       1.00800           0
    264735 SOLV     74481    TIP3     OH2      OT      -0.834000       15.9994           0
    264736 SOLV     74481    TIP3     H1       HT       0.417000       1.00800           0
    264737 SOLV     74481    TIP3     H2       HT       0.417000       1.00800           0
    264738 SOLV     74482    TIP3     OH2      OT      -0.834000       15.9994           0
    264739 SOLV     74482    TIP3     H1       HT       0.417000       1.00800           0
    264740 SOLV     74482    TIP3     H2       HT       0.417000       1.00800           0
    264741 SOLV     74483    TIP3     OH2      OT      -0.834000       15.9994           0
    264742 SOLV     74483    TIP3     H1       HT       0.417000       1.00800           0
    264743 SOLV     74483    TIP3     H2       HT       0.417000       1.00800           0
    264744 SOLV     74484    TIP3     OH2      OT      -0.834000       15.9994           0
    264745 SOLV     74484    TIP3     H1       HT       0.417000       1.00800           0
    264746 SOLV     74484    TIP3     H2       HT       0.417000       1.00800           0
    264747 SOLV     74485    TIP3     OH2      OT      -0.834000       15.9994           0
    264748 SOLV     74485    TIP3     H1       HT       0.417000       1.00800           0
    264749 SOLV     74485    TIP3     H2       HT       0.417000       1.00800           0
    264750 SOLV     74486    TIP3     OH2      OT      -0.834000       15.9994           0
    264751 SOLV     74486    TIP3     H1       HT       0.417000       1.00800           0
    264752 SOLV     74486    TIP3     H2       HT       0.417000       1.00800           0
    264753 SOLV     74487    TIP3     OH2      OT      -0.834000       15.9994           0
    264754 SOLV     74487    TIP3     H1       HT       0.417000       1.00800           0
    264755 SOLV     74487    TIP3     H2       HT       0.417000       1.00800           0
    264756 SOLV     74488    TIP3     OH2      OT      -0.834000       15.9994           0
    264757 SOLV     74488    TIP3     H1       HT       0.417000       1.00800           0
    264758 SOLV     74488    TIP3     H2       HT       0.417000       1.00800           0
    264759 SOLV     74489    TIP3     OH2      OT      -0.834000       15.9994           0
    264760 SOLV     74489    TIP3     H1       HT       0.417000       1.00800           0
    264761 SOLV     74489    TIP3     H2       HT       0.417000       1.00800           0
    264762 SOLV     74490    TIP3     OH2      OT      -0.834000       15.9994           0
    264763 SOLV     74490    TIP3     H1       HT       0.417000       1.00800           0
    264764 SOLV     74490    TIP3     H2       HT       0.417000       1.00800           0
    264765 SOLV     74491    TIP3     OH2      OT      -0.834000       15.9994           0
    264766 SOLV     74491    TIP3     H1       HT       0.417000       1.00800           0
    264767 SOLV     74491    TIP3     H2       HT       0.417000       1.00800           0
    264768 SOLV     74492    TIP3     OH2      OT      -0.834000       15.9994           0
    264769 SOLV     74492    TIP3     H1       HT       0.417000       1.00800           0
    264770 SOLV     74492    TIP3     H2       HT       0.417000       1.00800           0
    264771 SOLV     74493    TIP3     OH2      OT      -0.834000       15.9994           0
    264772 SOLV     74493    TIP3     H1       HT       0.417000       1.00800           0
    264773 SOLV     74493    TIP3     H2       HT       0.417000       1.00800           0
    264774 SOLV     74494    TIP3     OH2      OT      -0.834000       15.9994           0
    264775 SOLV     74494    TIP3     H1       HT       0.417000       1.00800           0
    264776 SOLV     74494    TIP3     H2       HT       0.417000       1.00800           0
    264777 SOLV     74495    TIP3     OH2      OT      -0.834000       15.9994           0
    264778 SOLV     74495    TIP3     H1       HT       0.417000       1.00800           0
    264779 SOLV     74495    TIP3     H2       HT       0.417000       1.00800           0
    264780 SOLV     74496    TIP3     OH2      OT      -0.834000       15.9994           0
    264781 SOLV     74496    TIP3     H1       HT       0.417000       1.00800           0
    264782 SOLV     74496    TIP3     H2       HT       0.417000       1.00800           0
    264783 SOLV     74497    TIP3     OH2      OT      -0.834000       15.9994           0
    264784 SOLV     74497    TIP3     H1       HT       0.417000       1.00800           0
    264785 SOLV     74497    TIP3     H2       HT       0.417000       1.00800           0
    264786 SOLV     74498    TIP3     OH2      OT      -0.834000       15.9994           0
    264787 SOLV     74498    TIP3     H1       HT       0.417000       1.00800           0
    264788 SOLV     74498    TIP3     H2       HT       0.417000       1.00800           0
    264789 SOLV     74499    TIP3     OH2      OT      -0.834000       15.9994           0
    264790 SOLV     74499    TIP3     H1       HT       0.417000       1.00800           0
    264791 SOLV     74499    TIP3     H2       HT       0.417000       1.00800           0
    264792 SOLV     74500    TIP3     OH2      OT      -0.834000       15.9994           0
    264793 SOLV     74500    TIP3     H1       HT       0.417000       1.00800           0
    264794 SOLV     74500    TIP3     H2       HT       0.417000       1.00800           0
    264795 SOLV     74501    TIP3     OH2      OT      -0.834000       15.9994           0
    264796 SOLV     74501    TIP3     H1       HT       0.417000       1.00800           0
    264797 SOLV     74501    TIP3     H2       HT       0.417000       1.00800           0
    264798 SOLV     74502    TIP3     OH2      OT      -0.834000       15.9994           0
    264799 SOLV     74502    TIP3     H1       HT       0.417000       1.00800           0
    264800 SOLV     74502    TIP3     H2       HT       0.417000       1.00800           0
    264801 SOLV     74503    TIP3     OH2      OT      -0.834000       15.9994           0
    264802 SOLV     74503    TIP3     H1       HT       0.417000       1.00800           0
    264803 SOLV     74503    TIP3     H2       HT       0.417000       1.00800           0
    264804 SOLV     74504    TIP3     OH2      OT      -0.834000       15.9994           0
    264805 SOLV     74504    TIP3     H1       HT       0.417000       1.00800           0
    264806 SOLV     74504    TIP3     H2       HT       0.417000       1.00800           0
    264807 SOLV     74505    TIP3     OH2      OT      -0.834000       15.9994           0
    264808 SOLV     74505    TIP3     H1       HT       0.417000       1.00800           0
    264809 SOLV     74505    TIP3     H2       HT       0.417000       1.00800           0
    264810 SOLV     74506    TIP3     OH2      OT      -0.834000       15.9994           0
    264811 SOLV     74506    TIP3     H1       HT       0.417000       1.00800           0
    264812 SOLV     74506    TIP3     H2       HT       0.417000       1.00800           0
    264813 SOLV     74507    TIP3     OH2      OT      -0.834000       15.9994           0
    264814 SOLV     74507    TIP3     H1       HT       0.417000       1.00800           0
    264815 SOLV     74507    TIP3     H2       HT       0.417000       1.00800           0
    264816 SOLV     74508    TIP3     OH2      OT      -0.834000       15.9994           0
    264817 SOLV     74508    TIP3     H1       HT       0.417000       1.00800           0
    264818 SOLV     74508    TIP3     H2       HT       0.417000       1.00800           0
    264819 SOLV     74509    TIP3     OH2      OT      -0.834000       15.9994           0
    264820 SOLV     74509    TIP3     H1       HT       0.417000       1.00800           0
    264821 SOLV     74509    TIP3     H2       HT       0.417000       1.00800           0
    264822 SOLV     74510    TIP3     OH2      OT      -0.834000       15.9994           0
    264823 SOLV     74510    TIP3     H1       HT       0.417000       1.00800           0
    264824 SOLV     74510    TIP3     H2       HT       0.417000       1.00800           0
    264825 SOLV     74511    TIP3     OH2      OT      -0.834000       15.9994           0
    264826 SOLV     74511    TIP3     H1       HT       0.417000       1.00800           0
    264827 SOLV     74511    TIP3     H2       HT       0.417000       1.00800           0
    264828 SOLV     74512    TIP3     OH2      OT      -0.834000       15.9994           0
    264829 SOLV     74512    TIP3     H1       HT       0.417000       1.00800           0
    264830 SOLV     74512    TIP3     H2       HT       0.417000       1.00800           0
    264831 SOLV     74513    TIP3     OH2      OT      -0.834000       15.9994           0
    264832 SOLV     74513    TIP3     H1       HT       0.417000       1.00800           0
    264833 SOLV     74513    TIP3     H2       HT       0.417000       1.00800           0
    264834 SOLV     74514    TIP3     OH2      OT      -0.834000       15.9994           0
    264835 SOLV     74514    TIP3     H1       HT       0.417000       1.00800           0
    264836 SOLV     74514    TIP3     H2       HT       0.417000       1.00800           0
    264837 SOLV     74515    TIP3     OH2      OT      -0.834000       15.9994           0
    264838 SOLV     74515    TIP3     H1       HT       0.417000       1.00800           0
    264839 SOLV     74515    TIP3     H2       HT       0.417000       1.00800           0
    264840 SOLV     74516    TIP3     OH2      OT      -0.834000       15.9994           0
    264841 SOLV     74516    TIP3     H1       HT       0.417000       1.00800           0
    264842 SOLV     74516    TIP3     H2       HT       0.417000       1.00800           0
    264843 SOLV     74517    TIP3     OH2      OT      -0.834000       15.9994           0
    264844 SOLV     74517    TIP3     H1       HT       0.417000       1.00800           0
    264845 SOLV     74517    TIP3     H2       HT       0.417000       1.00800           0
    264846 SOLV     74518    TIP3     OH2      OT      -0.834000       15.9994           0
    264847 SOLV     74518    TIP3     H1       HT       0.417000       1.00800           0
    264848 SOLV     74518    TIP3     H2       HT       0.417000       1.00800           0
    264849 SOLV     74519    TIP3     OH2      OT      -0.834000       15.9994           0
    264850 SOLV     74519    TIP3     H1       HT       0.417000       1.00800           0
    264851 SOLV     74519    TIP3     H2       HT       0.417000       1.00800           0
    264852 SOLV     74520    TIP3     OH2      OT      -0.834000       15.9994           0
    264853 SOLV     74520    TIP3     H1       HT       0.417000       1.00800           0
    264854 SOLV     74520    TIP3     H2       HT       0.417000       1.00800           0
    264855 SOLV     74521    TIP3     OH2      OT      -0.834000       15.9994           0
    264856 SOLV     74521    TIP3     H1       HT       0.417000       1.00800           0
    264857 SOLV     74521    TIP3     H2       HT       0.417000       1.00800           0
    264858 SOLV     74522    TIP3     OH2      OT      -0.834000       15.9994           0
    264859 SOLV     74522    TIP3     H1       HT       0.417000       1.00800           0
    264860 SOLV     74522    TIP3     H2       HT       0.417000       1.00800           0
    264861 SOLV     74523    TIP3     OH2      OT      -0.834000       15.9994           0
    264862 SOLV     74523    TIP3     H1       HT       0.417000       1.00800           0
    264863 SOLV     74523    TIP3     H2       HT       0.417000       1.00800           0
    264864 SOLV     74524    TIP3     OH2      OT      -0.834000       15.9994           0
    264865 SOLV     74524    TIP3     H1       HT       0.417000       1.00800           0
    264866 SOLV     74524    TIP3     H2       HT       0.417000       1.00800           0
    264867 SOLV     74525    TIP3     OH2      OT      -0.834000       15.9994           0
    264868 SOLV     74525    TIP3     H1       HT       0.417000       1.00800           0
    264869 SOLV     74525    TIP3     H2       HT       0.417000       1.00800           0
    264870 SOLV     74526    TIP3     OH2      OT      -0.834000       15.9994           0
    264871 SOLV     74526    TIP3     H1       HT       0.417000       1.00800           0
    264872 SOLV     74526    TIP3     H2       HT       0.417000       1.00800           0
    264873 SOLV     74527    TIP3     OH2      OT      -0.834000       15.9994           0
    264874 SOLV     74527    TIP3     H1       HT       0.417000       1.00800           0
    264875 SOLV     74527    TIP3     H2       HT       0.417000       1.00800           0
    264876 SOLV     74528    TIP3     OH2      OT      -0.834000       15.9994           0
    264877 SOLV     74528    TIP3     H1       HT       0.417000       1.00800           0
    264878 SOLV     74528    TIP3     H2       HT       0.417000       1.00800           0
    264879 SOLV     74529    TIP3     OH2      OT      -0.834000       15.9994           0
    264880 SOLV     74529    TIP3     H1       HT       0.417000       1.00800           0
    264881 SOLV     74529    TIP3     H2       HT       0.417000       1.00800           0
    264882 SOLV     74530    TIP3     OH2      OT      -0.834000       15.9994           0
    264883 SOLV     74530    TIP3     H1       HT       0.417000       1.00800           0
    264884 SOLV     74530    TIP3     H2       HT       0.417000       1.00800           0
    264885 SOLV     74531    TIP3     OH2      OT      -0.834000       15.9994           0
    264886 SOLV     74531    TIP3     H1       HT       0.417000       1.00800           0
    264887 SOLV     74531    TIP3     H2       HT       0.417000       1.00800           0
    264888 SOLV     74532    TIP3     OH2      OT      -0.834000       15.9994           0
    264889 SOLV     74532    TIP3     H1       HT       0.417000       1.00800           0
    264890 SOLV     74532    TIP3     H2       HT       0.417000       1.00800           0
    264891 SOLV     74533    TIP3     OH2      OT      -0.834000       15.9994           0
    264892 SOLV     74533    TIP3     H1       HT       0.417000       1.00800           0
    264893 SOLV     74533    TIP3     H2       HT       0.417000       1.00800           0
    264894 SOLV     74534    TIP3     OH2      OT      -0.834000       15.9994           0
    264895 SOLV     74534    TIP3     H1       HT       0.417000       1.00800           0
    264896 SOLV     74534    TIP3     H2       HT       0.417000       1.00800           0
    264897 SOLV     74535    TIP3     OH2      OT      -0.834000       15.9994           0
    264898 SOLV     74535    TIP3     H1       HT       0.417000       1.00800           0
    264899 SOLV     74535    TIP3     H2       HT       0.417000       1.00800           0
    264900 SOLV     74536    TIP3     OH2      OT      -0.834000       15.9994           0
    264901 SOLV     74536    TIP3     H1       HT       0.417000       1.00800           0
    264902 SOLV     74536    TIP3     H2       HT       0.417000       1.00800           0
    264903 SOLV     74537    TIP3     OH2      OT      -0.834000       15.9994           0
    264904 SOLV     74537    TIP3     H1       HT       0.417000       1.00800           0
    264905 SOLV     74537    TIP3     H2       HT       0.417000       1.00800           0
    264906 SOLV     74538    TIP3     OH2      OT      -0.834000       15.9994           0
    264907 SOLV     74538    TIP3     H1       HT       0.417000       1.00800           0
    264908 SOLV     74538    TIP3     H2       HT       0.417000       1.00800           0
    264909 SOLV     74539    TIP3     OH2      OT      -0.834000       15.9994           0
    264910 SOLV     74539    TIP3     H1       HT       0.417000       1.00800           0
    264911 SOLV     74539    TIP3     H2       HT       0.417000       1.00800           0
    264912 SOLV     74540    TIP3     OH2      OT      -0.834000       15.9994           0
    264913 SOLV     74540    TIP3     H1       HT       0.417000       1.00800           0
    264914 SOLV     74540    TIP3     H2       HT       0.417000       1.00800           0
    264915 SOLV     74541    TIP3     OH2      OT      -0.834000       15.9994           0
    264916 SOLV     74541    TIP3     H1       HT       0.417000       1.00800           0
    264917 SOLV     74541    TIP3     H2       HT       0.417000       1.00800           0
    264918 SOLV     74542    TIP3     OH2      OT      -0.834000       15.9994           0
    264919 SOLV     74542    TIP3     H1       HT       0.417000       1.00800           0
    264920 SOLV     74542    TIP3     H2       HT       0.417000       1.00800           0
    264921 SOLV     74543    TIP3     OH2      OT      -0.834000       15.9994           0
    264922 SOLV     74543    TIP3     H1       HT       0.417000       1.00800           0
    264923 SOLV     74543    TIP3     H2       HT       0.417000       1.00800           0
    264924 SOLV     74544    TIP3     OH2      OT      -0.834000       15.9994           0
    264925 SOLV     74544    TIP3     H1       HT       0.417000       1.00800           0
    264926 SOLV     74544    TIP3     H2       HT       0.417000       1.00800           0
    264927 SOLV     74545    TIP3     OH2      OT      -0.834000       15.9994           0
    264928 SOLV     74545    TIP3     H1       HT       0.417000       1.00800           0
    264929 SOLV     74545    TIP3     H2       HT       0.417000       1.00800           0
    264930 SOLV     74546    TIP3     OH2      OT      -0.834000       15.9994           0
    264931 SOLV     74546    TIP3     H1       HT       0.417000       1.00800           0
    264932 SOLV     74546    TIP3     H2       HT       0.417000       1.00800           0
    264933 SOLV     74547    TIP3     OH2      OT      -0.834000       15.9994           0
    264934 SOLV     74547    TIP3     H1       HT       0.417000       1.00800           0
    264935 SOLV     74547    TIP3     H2       HT       0.417000       1.00800           0
    264936 SOLV     74548    TIP3     OH2      OT      -0.834000       15.9994           0
    264937 SOLV     74548    TIP3     H1       HT       0.417000       1.00800           0
    264938 SOLV     74548    TIP3     H2       HT       0.417000       1.00800           0
    264939 SOLV     74549    TIP3     OH2      OT      -0.834000       15.9994           0
    264940 SOLV     74549    TIP3     H1       HT       0.417000       1.00800           0
    264941 SOLV     74549    TIP3     H2       HT       0.417000       1.00800           0
    264942 SOLV     74550    TIP3     OH2      OT      -0.834000       15.9994           0
    264943 SOLV     74550    TIP3     H1       HT       0.417000       1.00800           0
    264944 SOLV     74550    TIP3     H2       HT       0.417000       1.00800           0
    264945 SOLV     74551    TIP3     OH2      OT      -0.834000       15.9994           0
    264946 SOLV     74551    TIP3     H1       HT       0.417000       1.00800           0
    264947 SOLV     74551    TIP3     H2       HT       0.417000       1.00800           0
    264948 SOLV     74552    TIP3     OH2      OT      -0.834000       15.9994           0
    264949 SOLV     74552    TIP3     H1       HT       0.417000       1.00800           0
    264950 SOLV     74552    TIP3     H2       HT       0.417000       1.00800           0
    264951 SOLV     74553    TIP3     OH2      OT      -0.834000       15.9994           0
    264952 SOLV     74553    TIP3     H1       HT       0.417000       1.00800           0
    264953 SOLV     74553    TIP3     H2       HT       0.417000       1.00800           0
    264954 SOLV     74554    TIP3     OH2      OT      -0.834000       15.9994           0
    264955 SOLV     74554    TIP3     H1       HT       0.417000       1.00800           0
    264956 SOLV     74554    TIP3     H2       HT       0.417000       1.00800           0
    264957 SOLV     74555    TIP3     OH2      OT      -0.834000       15.9994           0
    264958 SOLV     74555    TIP3     H1       HT       0.417000       1.00800           0
    264959 SOLV     74555    TIP3     H2       HT       0.417000       1.00800           0
    264960 SOLV     74556    TIP3     OH2      OT      -0.834000       15.9994           0
    264961 SOLV     74556    TIP3     H1       HT       0.417000       1.00800           0
    264962 SOLV     74556    TIP3     H2       HT       0.417000       1.00800           0
    264963 SOLV     74557    TIP3     OH2      OT      -0.834000       15.9994           0
    264964 SOLV     74557    TIP3     H1       HT       0.417000       1.00800           0
    264965 SOLV     74557    TIP3     H2       HT       0.417000       1.00800           0
    264966 SOLV     74558    TIP3     OH2      OT      -0.834000       15.9994           0
    264967 SOLV     74558    TIP3     H1       HT       0.417000       1.00800           0
    264968 SOLV     74558    TIP3     H2       HT       0.417000       1.00800           0
    264969 SOLV     74559    TIP3     OH2      OT      -0.834000       15.9994           0
    264970 SOLV     74559    TIP3     H1       HT       0.417000       1.00800           0
    264971 SOLV     74559    TIP3     H2       HT       0.417000       1.00800           0
    264972 SOLV     74560    TIP3     OH2      OT      -0.834000       15.9994           0
    264973 SOLV     74560    TIP3     H1       HT       0.417000       1.00800           0
    264974 SOLV     74560    TIP3     H2       HT       0.417000       1.00800           0
    264975 SOLV     74561    TIP3     OH2      OT      -0.834000       15.9994           0
    264976 SOLV     74561    TIP3     H1       HT       0.417000       1.00800           0
    264977 SOLV     74561    TIP3     H2       HT       0.417000       1.00800           0
    264978 SOLV     74562    TIP3     OH2      OT      -0.834000       15.9994           0
    264979 SOLV     74562    TIP3     H1       HT       0.417000       1.00800           0
    264980 SOLV     74562    TIP3     H2       HT       0.417000       1.00800           0
    264981 SOLV     74563    TIP3     OH2      OT      -0.834000       15.9994           0
    264982 SOLV     74563    TIP3     H1       HT       0.417000       1.00800           0
    264983 SOLV     74563    TIP3     H2       HT       0.417000       1.00800           0
    264984 SOLV     74564    TIP3     OH2      OT      -0.834000       15.9994           0
    264985 SOLV     74564    TIP3     H1       HT       0.417000       1.00800           0
    264986 SOLV     74564    TIP3     H2       HT       0.417000       1.00800           0
    264987 SOLV     74565    TIP3     OH2      OT      -0.834000       15.9994           0
    264988 SOLV     74565    TIP3     H1       HT       0.417000       1.00800           0
    264989 SOLV     74565    TIP3     H2       HT       0.417000       1.00800           0
    264990 SOLV     74566    TIP3     OH2      OT      -0.834000       15.9994           0
    264991 SOLV     74566    TIP3     H1       HT       0.417000       1.00800           0
    264992 SOLV     74566    TIP3     H2       HT       0.417000       1.00800           0
    264993 SOLV     74567    TIP3     OH2      OT      -0.834000       15.9994           0
    264994 SOLV     74567    TIP3     H1       HT       0.417000       1.00800           0
    264995 SOLV     74567    TIP3     H2       HT       0.417000       1.00800           0
    264996 SOLV     74568    TIP3     OH2      OT      -0.834000       15.9994           0
    264997 SOLV     74568    TIP3     H1       HT       0.417000       1.00800           0
    264998 SOLV     74568    TIP3     H2       HT       0.417000       1.00800           0
    264999 SOLV     74569    TIP3     OH2      OT      -0.834000       15.9994           0
    265000 SOLV     74569    TIP3     H1       HT       0.417000       1.00800           0
    265001 SOLV     74569    TIP3     H2       HT       0.417000       1.00800           0
    265002 SOLV     74570    TIP3     OH2      OT      -0.834000       15.9994           0
    265003 SOLV     74570    TIP3     H1       HT       0.417000       1.00800           0
    265004 SOLV     74570    TIP3     H2       HT       0.417000       1.00800           0
    265005 SOLV     74571    TIP3     OH2      OT      -0.834000       15.9994           0
    265006 SOLV     74571    TIP3     H1       HT       0.417000       1.00800           0
    265007 SOLV     74571    TIP3     H2       HT       0.417000       1.00800           0
    265008 SOLV     74572    TIP3     OH2      OT      -0.834000       15.9994           0
    265009 SOLV     74572    TIP3     H1       HT       0.417000       1.00800           0
    265010 SOLV     74572    TIP3     H2       HT       0.417000       1.00800           0
    265011 SOLV     74573    TIP3     OH2      OT      -0.834000       15.9994           0
    265012 SOLV     74573    TIP3     H1       HT       0.417000       1.00800           0
    265013 SOLV     74573    TIP3     H2       HT       0.417000       1.00800           0
    265014 SOLV     74574    TIP3     OH2      OT      -0.834000       15.9994           0
    265015 SOLV     74574    TIP3     H1       HT       0.417000       1.00800           0
    265016 SOLV     74574    TIP3     H2       HT       0.417000       1.00800           0
    265017 SOLV     74575    TIP3     OH2      OT      -0.834000       15.9994           0
    265018 SOLV     74575    TIP3     H1       HT       0.417000       1.00800           0
    265019 SOLV     74575    TIP3     H2       HT       0.417000       1.00800           0
    265020 SOLV     74576    TIP3     OH2      OT      -0.834000       15.9994           0
    265021 SOLV     74576    TIP3     H1       HT       0.417000       1.00800           0
    265022 SOLV     74576    TIP3     H2       HT       0.417000       1.00800           0
    265023 SOLV     74577    TIP3     OH2      OT      -0.834000       15.9994           0
    265024 SOLV     74577    TIP3     H1       HT       0.417000       1.00800           0
    265025 SOLV     74577    TIP3     H2       HT       0.417000       1.00800           0
    265026 SOLV     74578    TIP3     OH2      OT      -0.834000       15.9994           0
    265027 SOLV     74578    TIP3     H1       HT       0.417000       1.00800           0
    265028 SOLV     74578    TIP3     H2       HT       0.417000       1.00800           0
    265029 SOLV     74579    TIP3     OH2      OT      -0.834000       15.9994           0
    265030 SOLV     74579    TIP3     H1       HT       0.417000       1.00800           0
    265031 SOLV     74579    TIP3     H2       HT       0.417000       1.00800           0
    265032 SOLV     74580    TIP3     OH2      OT      -0.834000       15.9994           0
    265033 SOLV     74580    TIP3     H1       HT       0.417000       1.00800           0
    265034 SOLV     74580    TIP3     H2       HT       0.417000       1.00800           0
    265035 SOLV     74581    TIP3     OH2      OT      -0.834000       15.9994           0
    265036 SOLV     74581    TIP3     H1       HT       0.417000       1.00800           0
    265037 SOLV     74581    TIP3     H2       HT       0.417000       1.00800           0
    265038 SOLV     74582    TIP3     OH2      OT      -0.834000       15.9994           0
    265039 SOLV     74582    TIP3     H1       HT       0.417000       1.00800           0
    265040 SOLV     74582    TIP3     H2       HT       0.417000       1.00800           0
    265041 SOLV     74583    TIP3     OH2      OT      -0.834000       15.9994           0
    265042 SOLV     74583    TIP3     H1       HT       0.417000       1.00800           0
    265043 SOLV     74583    TIP3     H2       HT       0.417000       1.00800           0
    265044 SOLV     74584    TIP3     OH2      OT      -0.834000       15.9994           0
    265045 SOLV     74584    TIP3     H1       HT       0.417000       1.00800           0
    265046 SOLV     74584    TIP3     H2       HT       0.417000       1.00800           0
    265047 SOLV     74585    TIP3     OH2      OT      -0.834000       15.9994           0
    265048 SOLV     74585    TIP3     H1       HT       0.417000       1.00800           0
    265049 SOLV     74585    TIP3     H2       HT       0.417000       1.00800           0
    265050 SOLV     74586    TIP3     OH2      OT      -0.834000       15.9994           0
    265051 SOLV     74586    TIP3     H1       HT       0.417000       1.00800           0
    265052 SOLV     74586    TIP3     H2       HT       0.417000       1.00800           0
    265053 SOLV     74587    TIP3     OH2      OT      -0.834000       15.9994           0
    265054 SOLV     74587    TIP3     H1       HT       0.417000       1.00800           0
    265055 SOLV     74587    TIP3     H2       HT       0.417000       1.00800           0
    265056 SOLV     74588    TIP3     OH2      OT      -0.834000       15.9994           0
    265057 SOLV     74588    TIP3     H1       HT       0.417000       1.00800           0
    265058 SOLV     74588    TIP3     H2       HT       0.417000       1.00800           0
    265059 SOLV     74589    TIP3     OH2      OT      -0.834000       15.9994           0
    265060 SOLV     74589    TIP3     H1       HT       0.417000       1.00800           0
    265061 SOLV     74589    TIP3     H2       HT       0.417000       1.00800           0
    265062 SOLV     74590    TIP3     OH2      OT      -0.834000       15.9994           0
    265063 SOLV     74590    TIP3     H1       HT       0.417000       1.00800           0
    265064 SOLV     74590    TIP3     H2       HT       0.417000       1.00800           0
    265065 SOLV     74591    TIP3     OH2      OT      -0.834000       15.9994           0
    265066 SOLV     74591    TIP3     H1       HT       0.417000       1.00800           0
    265067 SOLV     74591    TIP3     H2       HT       0.417000       1.00800           0
    265068 SOLV     74592    TIP3     OH2      OT      -0.834000       15.9994           0
    265069 SOLV     74592    TIP3     H1       HT       0.417000       1.00800           0
    265070 SOLV     74592    TIP3     H2       HT       0.417000       1.00800           0
    265071 SOLV     74593    TIP3     OH2      OT      -0.834000       15.9994           0
    265072 SOLV     74593    TIP3     H1       HT       0.417000       1.00800           0
    265073 SOLV     74593    TIP3     H2       HT       0.417000       1.00800           0
    265074 SOLV     74594    TIP3     OH2      OT      -0.834000       15.9994           0
    265075 SOLV     74594    TIP3     H1       HT       0.417000       1.00800           0
    265076 SOLV     74594    TIP3     H2       HT       0.417000       1.00800           0
    265077 SOLV     74595    TIP3     OH2      OT      -0.834000       15.9994           0
    265078 SOLV     74595    TIP3     H1       HT       0.417000       1.00800           0
    265079 SOLV     74595    TIP3     H2       HT       0.417000       1.00800           0
    265080 SOLV     74596    TIP3     OH2      OT      -0.834000       15.9994           0
    265081 SOLV     74596    TIP3     H1       HT       0.417000       1.00800           0
    265082 SOLV     74596    TIP3     H2       HT       0.417000       1.00800           0
    265083 SOLV     74597    TIP3     OH2      OT      -0.834000       15.9994           0
    265084 SOLV     74597    TIP3     H1       HT       0.417000       1.00800           0
    265085 SOLV     74597    TIP3     H2       HT       0.417000       1.00800           0
    265086 SOLV     74598    TIP3     OH2      OT      -0.834000       15.9994           0
    265087 SOLV     74598    TIP3     H1       HT       0.417000       1.00800           0
    265088 SOLV     74598    TIP3     H2       HT       0.417000       1.00800           0
    265089 SOLV     74599    TIP3     OH2      OT      -0.834000       15.9994           0
    265090 SOLV     74599    TIP3     H1       HT       0.417000       1.00800           0
    265091 SOLV     74599    TIP3     H2       HT       0.417000       1.00800           0
    265092 SOLV     74600    TIP3     OH2      OT      -0.834000       15.9994           0
    265093 SOLV     74600    TIP3     H1       HT       0.417000       1.00800           0
    265094 SOLV     74600    TIP3     H2       HT       0.417000       1.00800           0
    265095 SOLV     74601    TIP3     OH2      OT      -0.834000       15.9994           0
    265096 SOLV     74601    TIP3     H1       HT       0.417000       1.00800           0
    265097 SOLV     74601    TIP3     H2       HT       0.417000       1.00800           0
    265098 SOLV     74602    TIP3     OH2      OT      -0.834000       15.9994           0
    265099 SOLV     74602    TIP3     H1       HT       0.417000       1.00800           0
    265100 SOLV     74602    TIP3     H2       HT       0.417000       1.00800           0
    265101 SOLV     74603    TIP3     OH2      OT      -0.834000       15.9994           0
    265102 SOLV     74603    TIP3     H1       HT       0.417000       1.00800           0
    265103 SOLV     74603    TIP3     H2       HT       0.417000       1.00800           0
    265104 SOLV     74604    TIP3     OH2      OT      -0.834000       15.9994           0
    265105 SOLV     74604    TIP3     H1       HT       0.417000       1.00800           0
    265106 SOLV     74604    TIP3     H2       HT       0.417000       1.00800           0
    265107 SOLV     74605    TIP3     OH2      OT      -0.834000       15.9994           0
    265108 SOLV     74605    TIP3     H1       HT       0.417000       1.00800           0
    265109 SOLV     74605    TIP3     H2       HT       0.417000       1.00800           0
    265110 SOLV     74606    TIP3     OH2      OT      -0.834000       15.9994           0
    265111 SOLV     74606    TIP3     H1       HT       0.417000       1.00800           0
    265112 SOLV     74606    TIP3     H2       HT       0.417000       1.00800           0
    265113 SOLV     74607    TIP3     OH2      OT      -0.834000       15.9994           0
    265114 SOLV     74607    TIP3     H1       HT       0.417000       1.00800           0
    265115 SOLV     74607    TIP3     H2       HT       0.417000       1.00800           0
    265116 SOLV     74608    TIP3     OH2      OT      -0.834000       15.9994           0
    265117 SOLV     74608    TIP3     H1       HT       0.417000       1.00800           0
    265118 SOLV     74608    TIP3     H2       HT       0.417000       1.00800           0
    265119 SOLV     74609    TIP3     OH2      OT      -0.834000       15.9994           0
    265120 SOLV     74609    TIP3     H1       HT       0.417000       1.00800           0
    265121 SOLV     74609    TIP3     H2       HT       0.417000       1.00800           0
    265122 SOLV     74610    TIP3     OH2      OT      -0.834000       15.9994           0
    265123 SOLV     74610    TIP3     H1       HT       0.417000       1.00800           0
    265124 SOLV     74610    TIP3     H2       HT       0.417000       1.00800           0
    265125 SOLV     74611    TIP3     OH2      OT      -0.834000       15.9994           0
    265126 SOLV     74611    TIP3     H1       HT       0.417000       1.00800           0
    265127 SOLV     74611    TIP3     H2       HT       0.417000       1.00800           0
    265128 SOLV     74612    TIP3     OH2      OT      -0.834000       15.9994           0
    265129 SOLV     74612    TIP3     H1       HT       0.417000       1.00800           0
    265130 SOLV     74612    TIP3     H2       HT       0.417000       1.00800           0
    265131 SOLV     74613    TIP3     OH2      OT      -0.834000       15.9994           0
    265132 SOLV     74613    TIP3     H1       HT       0.417000       1.00800           0
    265133 SOLV     74613    TIP3     H2       HT       0.417000       1.00800           0
    265134 SOLV     74614    TIP3     OH2      OT      -0.834000       15.9994           0
    265135 SOLV     74614    TIP3     H1       HT       0.417000       1.00800           0
    265136 SOLV     74614    TIP3     H2       HT       0.417000       1.00800           0
    265137 SOLV     74615    TIP3     OH2      OT      -0.834000       15.9994           0
    265138 SOLV     74615    TIP3     H1       HT       0.417000       1.00800           0
    265139 SOLV     74615    TIP3     H2       HT       0.417000       1.00800           0
    265140 SOLV     74616    TIP3     OH2      OT      -0.834000       15.9994           0
    265141 SOLV     74616    TIP3     H1       HT       0.417000       1.00800           0
    265142 SOLV     74616    TIP3     H2       HT       0.417000       1.00800           0
    265143 SOLV     74617    TIP3     OH2      OT      -0.834000       15.9994           0
    265144 SOLV     74617    TIP3     H1       HT       0.417000       1.00800           0
    265145 SOLV     74617    TIP3     H2       HT       0.417000       1.00800           0
    265146 SOLV     74618    TIP3     OH2      OT      -0.834000       15.9994           0
    265147 SOLV     74618    TIP3     H1       HT       0.417000       1.00800           0
    265148 SOLV     74618    TIP3     H2       HT       0.417000       1.00800           0
    265149 SOLV     74619    TIP3     OH2      OT      -0.834000       15.9994           0
    265150 SOLV     74619    TIP3     H1       HT       0.417000       1.00800           0
    265151 SOLV     74619    TIP3     H2       HT       0.417000       1.00800           0
    265152 SOLV     74620    TIP3     OH2      OT      -0.834000       15.9994           0
    265153 SOLV     74620    TIP3     H1       HT       0.417000       1.00800           0
    265154 SOLV     74620    TIP3     H2       HT       0.417000       1.00800           0
    265155 SOLV     74621    TIP3     OH2      OT      -0.834000       15.9994           0
    265156 SOLV     74621    TIP3     H1       HT       0.417000       1.00800           0
    265157 SOLV     74621    TIP3     H2       HT       0.417000       1.00800           0
    265158 SOLV     74622    TIP3     OH2      OT      -0.834000       15.9994           0
    265159 SOLV     74622    TIP3     H1       HT       0.417000       1.00800           0
    265160 SOLV     74622    TIP3     H2       HT       0.417000       1.00800           0
    265161 SOLV     74623    TIP3     OH2      OT      -0.834000       15.9994           0
    265162 SOLV     74623    TIP3     H1       HT       0.417000       1.00800           0
    265163 SOLV     74623    TIP3     H2       HT       0.417000       1.00800           0
    265164 SOLV     74624    TIP3     OH2      OT      -0.834000       15.9994           0
    265165 SOLV     74624    TIP3     H1       HT       0.417000       1.00800           0
    265166 SOLV     74624    TIP3     H2       HT       0.417000       1.00800           0
    265167 SOLV     74625    TIP3     OH2      OT      -0.834000       15.9994           0
    265168 SOLV     74625    TIP3     H1       HT       0.417000       1.00800           0
    265169 SOLV     74625    TIP3     H2       HT       0.417000       1.00800           0
    265170 SOLV     74626    TIP3     OH2      OT      -0.834000       15.9994           0
    265171 SOLV     74626    TIP3     H1       HT       0.417000       1.00800           0
    265172 SOLV     74626    TIP3     H2       HT       0.417000       1.00800           0
    265173 SOLV     74627    TIP3     OH2      OT      -0.834000       15.9994           0
    265174 SOLV     74627    TIP3     H1       HT       0.417000       1.00800           0
    265175 SOLV     74627    TIP3     H2       HT       0.417000       1.00800           0
    265176 SOLV     74628    TIP3     OH2      OT      -0.834000       15.9994           0
    265177 SOLV     74628    TIP3     H1       HT       0.417000       1.00800           0
    265178 SOLV     74628    TIP3     H2       HT       0.417000       1.00800           0
    265179 SOLV     74629    TIP3     OH2      OT      -0.834000       15.9994           0
    265180 SOLV     74629    TIP3     H1       HT       0.417000       1.00800           0
    265181 SOLV     74629    TIP3     H2       HT       0.417000       1.00800           0
    265182 SOLV     74630    TIP3     OH2      OT      -0.834000       15.9994           0
    265183 SOLV     74630    TIP3     H1       HT       0.417000       1.00800           0
    265184 SOLV     74630    TIP3     H2       HT       0.417000       1.00800           0
    265185 SOLV     74631    TIP3     OH2      OT      -0.834000       15.9994           0
    265186 SOLV     74631    TIP3     H1       HT       0.417000       1.00800           0
    265187 SOLV     74631    TIP3     H2       HT       0.417000       1.00800           0
    265188 SOLV     74632    TIP3     OH2      OT      -0.834000       15.9994           0
    265189 SOLV     74632    TIP3     H1       HT       0.417000       1.00800           0
    265190 SOLV     74632    TIP3     H2       HT       0.417000       1.00800           0
    265191 SOLV     74633    TIP3     OH2      OT      -0.834000       15.9994           0
    265192 SOLV     74633    TIP3     H1       HT       0.417000       1.00800           0
    265193 SOLV     74633    TIP3     H2       HT       0.417000       1.00800           0
    265194 SOLV     74634    TIP3     OH2      OT      -0.834000       15.9994           0
    265195 SOLV     74634    TIP3     H1       HT       0.417000       1.00800           0
    265196 SOLV     74634    TIP3     H2       HT       0.417000       1.00800           0
    265197 SOLV     74635    TIP3     OH2      OT      -0.834000       15.9994           0
    265198 SOLV     74635    TIP3     H1       HT       0.417000       1.00800           0
    265199 SOLV     74635    TIP3     H2       HT       0.417000       1.00800           0
    265200 SOLV     74636    TIP3     OH2      OT      -0.834000       15.9994           0
    265201 SOLV     74636    TIP3     H1       HT       0.417000       1.00800           0
    265202 SOLV     74636    TIP3     H2       HT       0.417000       1.00800           0
    265203 SOLV     74637    TIP3     OH2      OT      -0.834000       15.9994           0
    265204 SOLV     74637    TIP3     H1       HT       0.417000       1.00800           0
    265205 SOLV     74637    TIP3     H2       HT       0.417000       1.00800           0
    265206 SOLV     74638    TIP3     OH2      OT      -0.834000       15.9994           0
    265207 SOLV     74638    TIP3     H1       HT       0.417000       1.00800           0
    265208 SOLV     74638    TIP3     H2       HT       0.417000       1.00800           0
    265209 SOLV     74639    TIP3     OH2      OT      -0.834000       15.9994           0
    265210 SOLV     74639    TIP3     H1       HT       0.417000       1.00800           0
    265211 SOLV     74639    TIP3     H2       HT       0.417000       1.00800           0
    265212 SOLV     74640    TIP3     OH2      OT      -0.834000       15.9994           0
    265213 SOLV     74640    TIP3     H1       HT       0.417000       1.00800           0
    265214 SOLV     74640    TIP3     H2       HT       0.417000       1.00800           0
    265215 SOLV     74641    TIP3     OH2      OT      -0.834000       15.9994           0
    265216 SOLV     74641    TIP3     H1       HT       0.417000       1.00800           0
    265217 SOLV     74641    TIP3     H2       HT       0.417000       1.00800           0
    265218 SOLV     74642    TIP3     OH2      OT      -0.834000       15.9994           0
    265219 SOLV     74642    TIP3     H1       HT       0.417000       1.00800           0
    265220 SOLV     74642    TIP3     H2       HT       0.417000       1.00800           0
    265221 SOLV     74643    TIP3     OH2      OT      -0.834000       15.9994           0
    265222 SOLV     74643    TIP3     H1       HT       0.417000       1.00800           0
    265223 SOLV     74643    TIP3     H2       HT       0.417000       1.00800           0
    265224 SOLV     74644    TIP3     OH2      OT      -0.834000       15.9994           0
    265225 SOLV     74644    TIP3     H1       HT       0.417000       1.00800           0
    265226 SOLV     74644    TIP3     H2       HT       0.417000       1.00800           0
    265227 SOLV     74645    TIP3     OH2      OT      -0.834000       15.9994           0
    265228 SOLV     74645    TIP3     H1       HT       0.417000       1.00800           0
    265229 SOLV     74645    TIP3     H2       HT       0.417000       1.00800           0
    265230 SOLV     74646    TIP3     OH2      OT      -0.834000       15.9994           0
    265231 SOLV     74646    TIP3     H1       HT       0.417000       1.00800           0
    265232 SOLV     74646    TIP3     H2       HT       0.417000       1.00800           0
    265233 SOLV     74647    TIP3     OH2      OT      -0.834000       15.9994           0
    265234 SOLV     74647    TIP3     H1       HT       0.417000       1.00800           0
    265235 SOLV     74647    TIP3     H2       HT       0.417000       1.00800           0
    265236 SOLV     74648    TIP3     OH2      OT      -0.834000       15.9994           0
    265237 SOLV     74648    TIP3     H1       HT       0.417000       1.00800           0
    265238 SOLV     74648    TIP3     H2       HT       0.417000       1.00800           0
    265239 SOLV     74649    TIP3     OH2      OT      -0.834000       15.9994           0
    265240 SOLV     74649    TIP3     H1       HT       0.417000       1.00800           0
    265241 SOLV     74649    TIP3     H2       HT       0.417000       1.00800           0
    265242 SOLV     74650    TIP3     OH2      OT      -0.834000       15.9994           0
    265243 SOLV     74650    TIP3     H1       HT       0.417000       1.00800           0
    265244 SOLV     74650    TIP3     H2       HT       0.417000       1.00800           0
    265245 SOLV     74651    TIP3     OH2      OT      -0.834000       15.9994           0
    265246 SOLV     74651    TIP3     H1       HT       0.417000       1.00800           0
    265247 SOLV     74651    TIP3     H2       HT       0.417000       1.00800           0
    265248 SOLV     74652    TIP3     OH2      OT      -0.834000       15.9994           0
    265249 SOLV     74652    TIP3     H1       HT       0.417000       1.00800           0
    265250 SOLV     74652    TIP3     H2       HT       0.417000       1.00800           0
    265251 SOLV     74653    TIP3     OH2      OT      -0.834000       15.9994           0
    265252 SOLV     74653    TIP3     H1       HT       0.417000       1.00800           0
    265253 SOLV     74653    TIP3     H2       HT       0.417000       1.00800           0
    265254 SOLV     74654    TIP3     OH2      OT      -0.834000       15.9994           0
    265255 SOLV     74654    TIP3     H1       HT       0.417000       1.00800           0
    265256 SOLV     74654    TIP3     H2       HT       0.417000       1.00800           0
    265257 SOLV     74655    TIP3     OH2      OT      -0.834000       15.9994           0
    265258 SOLV     74655    TIP3     H1       HT       0.417000       1.00800           0
    265259 SOLV     74655    TIP3     H2       HT       0.417000       1.00800           0
    265260 SOLV     74656    TIP3     OH2      OT      -0.834000       15.9994           0
    265261 SOLV     74656    TIP3     H1       HT       0.417000       1.00800           0
    265262 SOLV     74656    TIP3     H2       HT       0.417000       1.00800           0
    265263 SOLV     74657    TIP3     OH2      OT      -0.834000       15.9994           0
    265264 SOLV     74657    TIP3     H1       HT       0.417000       1.00800           0
    265265 SOLV     74657    TIP3     H2       HT       0.417000       1.00800           0
    265266 SOLV     74658    TIP3     OH2      OT      -0.834000       15.9994           0
    265267 SOLV     74658    TIP3     H1       HT       0.417000       1.00800           0
    265268 SOLV     74658    TIP3     H2       HT       0.417000       1.00800           0
    265269 SOLV     74659    TIP3     OH2      OT      -0.834000       15.9994           0
    265270 SOLV     74659    TIP3     H1       HT       0.417000       1.00800           0
    265271 SOLV     74659    TIP3     H2       HT       0.417000       1.00800           0
    265272 SOLV     74660    TIP3     OH2      OT      -0.834000       15.9994           0
    265273 SOLV     74660    TIP3     H1       HT       0.417000       1.00800           0
    265274 SOLV     74660    TIP3     H2       HT       0.417000       1.00800           0
    265275 SOLV     74661    TIP3     OH2      OT      -0.834000       15.9994           0
    265276 SOLV     74661    TIP3     H1       HT       0.417000       1.00800           0
    265277 SOLV     74661    TIP3     H2       HT       0.417000       1.00800           0
    265278 SOLV     74662    TIP3     OH2      OT      -0.834000       15.9994           0
    265279 SOLV     74662    TIP3     H1       HT       0.417000       1.00800           0
    265280 SOLV     74662    TIP3     H2       HT       0.417000       1.00800           0
    265281 SOLV     74663    TIP3     OH2      OT      -0.834000       15.9994           0
    265282 SOLV     74663    TIP3     H1       HT       0.417000       1.00800           0
    265283 SOLV     74663    TIP3     H2       HT       0.417000       1.00800           0
    265284 SOLV     74664    TIP3     OH2      OT      -0.834000       15.9994           0
    265285 SOLV     74664    TIP3     H1       HT       0.417000       1.00800           0
    265286 SOLV     74664    TIP3     H2       HT       0.417000       1.00800           0
    265287 SOLV     74665    TIP3     OH2      OT      -0.834000       15.9994           0
    265288 SOLV     74665    TIP3     H1       HT       0.417000       1.00800           0
    265289 SOLV     74665    TIP3     H2       HT       0.417000       1.00800           0
    265290 SOLV     74666    TIP3     OH2      OT      -0.834000       15.9994           0
    265291 SOLV     74666    TIP3     H1       HT       0.417000       1.00800           0
    265292 SOLV     74666    TIP3     H2       HT       0.417000       1.00800           0
    265293 SOLV     74667    TIP3     OH2      OT      -0.834000       15.9994           0
    265294 SOLV     74667    TIP3     H1       HT       0.417000       1.00800           0
    265295 SOLV     74667    TIP3     H2       HT       0.417000       1.00800           0
    265296 SOLV     74668    TIP3     OH2      OT      -0.834000       15.9994           0
    265297 SOLV     74668    TIP3     H1       HT       0.417000       1.00800           0
    265298 SOLV     74668    TIP3     H2       HT       0.417000       1.00800           0
    265299 SOLV     74669    TIP3     OH2      OT      -0.834000       15.9994           0
    265300 SOLV     74669    TIP3     H1       HT       0.417000       1.00800           0
    265301 SOLV     74669    TIP3     H2       HT       0.417000       1.00800           0
    265302 SOLV     74670    TIP3     OH2      OT      -0.834000       15.9994           0
    265303 SOLV     74670    TIP3     H1       HT       0.417000       1.00800           0
    265304 SOLV     74670    TIP3     H2       HT       0.417000       1.00800           0
    265305 SOLV     74671    TIP3     OH2      OT      -0.834000       15.9994           0
    265306 SOLV     74671    TIP3     H1       HT       0.417000       1.00800           0
    265307 SOLV     74671    TIP3     H2       HT       0.417000       1.00800           0
    265308 SOLV     74672    TIP3     OH2      OT      -0.834000       15.9994           0
    265309 SOLV     74672    TIP3     H1       HT       0.417000       1.00800           0
    265310 SOLV     74672    TIP3     H2       HT       0.417000       1.00800           0
    265311 SOLV     74673    TIP3     OH2      OT      -0.834000       15.9994           0
    265312 SOLV     74673    TIP3     H1       HT       0.417000       1.00800           0
    265313 SOLV     74673    TIP3     H2       HT       0.417000       1.00800           0
    265314 SOLV     74674    TIP3     OH2      OT      -0.834000       15.9994           0
    265315 SOLV     74674    TIP3     H1       HT       0.417000       1.00800           0
    265316 SOLV     74674    TIP3     H2       HT       0.417000       1.00800           0
    265317 SOLV     74675    TIP3     OH2      OT      -0.834000       15.9994           0
    265318 SOLV     74675    TIP3     H1       HT       0.417000       1.00800           0
    265319 SOLV     74675    TIP3     H2       HT       0.417000       1.00800           0
    265320 SOLV     74676    TIP3     OH2      OT      -0.834000       15.9994           0
    265321 SOLV     74676    TIP3     H1       HT       0.417000       1.00800           0
    265322 SOLV     74676    TIP3     H2       HT       0.417000       1.00800           0
    265323 SOLV     74677    TIP3     OH2      OT      -0.834000       15.9994           0
    265324 SOLV     74677    TIP3     H1       HT       0.417000       1.00800           0
    265325 SOLV     74677    TIP3     H2       HT       0.417000       1.00800           0
    265326 SOLV     74678    TIP3     OH2      OT      -0.834000       15.9994           0
    265327 SOLV     74678    TIP3     H1       HT       0.417000       1.00800           0
    265328 SOLV     74678    TIP3     H2       HT       0.417000       1.00800           0
    265329 SOLV     74679    TIP3     OH2      OT      -0.834000       15.9994           0
    265330 SOLV     74679    TIP3     H1       HT       0.417000       1.00800           0
    265331 SOLV     74679    TIP3     H2       HT       0.417000       1.00800           0
    265332 SOLV     74680    TIP3     OH2      OT      -0.834000       15.9994           0
    265333 SOLV     74680    TIP3     H1       HT       0.417000       1.00800           0
    265334 SOLV     74680    TIP3     H2       HT       0.417000       1.00800           0
    265335 SOLV     74681    TIP3     OH2      OT      -0.834000       15.9994           0
    265336 SOLV     74681    TIP3     H1       HT       0.417000       1.00800           0
    265337 SOLV     74681    TIP3     H2       HT       0.417000       1.00800           0
    265338 SOLV     74682    TIP3     OH2      OT      -0.834000       15.9994           0
    265339 SOLV     74682    TIP3     H1       HT       0.417000       1.00800           0
    265340 SOLV     74682    TIP3     H2       HT       0.417000       1.00800           0
    265341 SOLV     74683    TIP3     OH2      OT      -0.834000       15.9994           0
    265342 SOLV     74683    TIP3     H1       HT       0.417000       1.00800           0
    265343 SOLV     74683    TIP3     H2       HT       0.417000       1.00800           0
    265344 SOLV     74684    TIP3     OH2      OT      -0.834000       15.9994           0
    265345 SOLV     74684    TIP3     H1       HT       0.417000       1.00800           0
    265346 SOLV     74684    TIP3     H2       HT       0.417000       1.00800           0
    265347 SOLV     74685    TIP3     OH2      OT      -0.834000       15.9994           0
    265348 SOLV     74685    TIP3     H1       HT       0.417000       1.00800           0
    265349 SOLV     74685    TIP3     H2       HT       0.417000       1.00800           0
    265350 SOLV     74686    TIP3     OH2      OT      -0.834000       15.9994           0
    265351 SOLV     74686    TIP3     H1       HT       0.417000       1.00800           0
    265352 SOLV     74686    TIP3     H2       HT       0.417000       1.00800           0
    265353 SOLV     74687    TIP3     OH2      OT      -0.834000       15.9994           0
    265354 SOLV     74687    TIP3     H1       HT       0.417000       1.00800           0
    265355 SOLV     74687    TIP3     H2       HT       0.417000       1.00800           0
    265356 SOLV     74688    TIP3     OH2      OT      -0.834000       15.9994           0
    265357 SOLV     74688    TIP3     H1       HT       0.417000       1.00800           0
    265358 SOLV     74688    TIP3     H2       HT       0.417000       1.00800           0
    265359 SOLV     74689    TIP3     OH2      OT      -0.834000       15.9994           0
    265360 SOLV     74689    TIP3     H1       HT       0.417000       1.00800           0
    265361 SOLV     74689    TIP3     H2       HT       0.417000       1.00800           0
    265362 SOLV     74690    TIP3     OH2      OT      -0.834000       15.9994           0
    265363 SOLV     74690    TIP3     H1       HT       0.417000       1.00800           0
    265364 SOLV     74690    TIP3     H2       HT       0.417000       1.00800           0
    265365 SOLV     74691    TIP3     OH2      OT      -0.834000       15.9994           0
    265366 SOLV     74691    TIP3     H1       HT       0.417000       1.00800           0
    265367 SOLV     74691    TIP3     H2       HT       0.417000       1.00800           0
    265368 SOLV     74692    TIP3     OH2      OT      -0.834000       15.9994           0
    265369 SOLV     74692    TIP3     H1       HT       0.417000       1.00800           0
    265370 SOLV     74692    TIP3     H2       HT       0.417000       1.00800           0
    265371 SOLV     74693    TIP3     OH2      OT      -0.834000       15.9994           0
    265372 SOLV     74693    TIP3     H1       HT       0.417000       1.00800           0
    265373 SOLV     74693    TIP3     H2       HT       0.417000       1.00800           0
    265374 SOLV     74694    TIP3     OH2      OT      -0.834000       15.9994           0
    265375 SOLV     74694    TIP3     H1       HT       0.417000       1.00800           0
    265376 SOLV     74694    TIP3     H2       HT       0.417000       1.00800           0
    265377 SOLV     74695    TIP3     OH2      OT      -0.834000       15.9994           0
    265378 SOLV     74695    TIP3     H1       HT       0.417000       1.00800           0
    265379 SOLV     74695    TIP3     H2       HT       0.417000       1.00800           0
    265380 SOLV     74696    TIP3     OH2      OT      -0.834000       15.9994           0
    265381 SOLV     74696    TIP3     H1       HT       0.417000       1.00800           0
    265382 SOLV     74696    TIP3     H2       HT       0.417000       1.00800           0
    265383 SOLV     74697    TIP3     OH2      OT      -0.834000       15.9994           0
    265384 SOLV     74697    TIP3     H1       HT       0.417000       1.00800           0
    265385 SOLV     74697    TIP3     H2       HT       0.417000       1.00800           0
    265386 SOLV     74698    TIP3     OH2      OT      -0.834000       15.9994           0
    265387 SOLV     74698    TIP3     H1       HT       0.417000       1.00800           0
    265388 SOLV     74698    TIP3     H2       HT       0.417000       1.00800           0
    265389 SOLV     74699    TIP3     OH2      OT      -0.834000       15.9994           0
    265390 SOLV     74699    TIP3     H1       HT       0.417000       1.00800           0
    265391 SOLV     74699    TIP3     H2       HT       0.417000       1.00800           0
    265392 SOLV     74700    TIP3     OH2      OT      -0.834000       15.9994           0
    265393 SOLV     74700    TIP3     H1       HT       0.417000       1.00800           0
    265394 SOLV     74700    TIP3     H2       HT       0.417000       1.00800           0
    265395 SOLV     74701    TIP3     OH2      OT      -0.834000       15.9994           0
    265396 SOLV     74701    TIP3     H1       HT       0.417000       1.00800           0
    265397 SOLV     74701    TIP3     H2       HT       0.417000       1.00800           0
    265398 SOLV     74702    TIP3     OH2      OT      -0.834000       15.9994           0
    265399 SOLV     74702    TIP3     H1       HT       0.417000       1.00800           0
    265400 SOLV     74702    TIP3     H2       HT       0.417000       1.00800           0
    265401 SOLV     74703    TIP3     OH2      OT      -0.834000       15.9994           0
    265402 SOLV     74703    TIP3     H1       HT       0.417000       1.00800           0
    265403 SOLV     74703    TIP3     H2       HT       0.417000       1.00800           0
    265404 SOLV     74704    TIP3     OH2      OT      -0.834000       15.9994           0
    265405 SOLV     74704    TIP3     H1       HT       0.417000       1.00800           0
    265406 SOLV     74704    TIP3     H2       HT       0.417000       1.00800           0
    265407 SOLV     74705    TIP3     OH2      OT      -0.834000       15.9994           0
    265408 SOLV     74705    TIP3     H1       HT       0.417000       1.00800           0
    265409 SOLV     74705    TIP3     H2       HT       0.417000       1.00800           0
    265410 SOLV     74706    TIP3     OH2      OT      -0.834000       15.9994           0
    265411 SOLV     74706    TIP3     H1       HT       0.417000       1.00800           0
    265412 SOLV     74706    TIP3     H2       HT       0.417000       1.00800           0
    265413 SOLV     74707    TIP3     OH2      OT      -0.834000       15.9994           0
    265414 SOLV     74707    TIP3     H1       HT       0.417000       1.00800           0
    265415 SOLV     74707    TIP3     H2       HT       0.417000       1.00800           0
    265416 SOLV     74708    TIP3     OH2      OT      -0.834000       15.9994           0
    265417 SOLV     74708    TIP3     H1       HT       0.417000       1.00800           0
    265418 SOLV     74708    TIP3     H2       HT       0.417000       1.00800           0
    265419 SOLV     74709    TIP3     OH2      OT      -0.834000       15.9994           0
    265420 SOLV     74709    TIP3     H1       HT       0.417000       1.00800           0
    265421 SOLV     74709    TIP3     H2       HT       0.417000       1.00800           0
    265422 SOLV     74710    TIP3     OH2      OT      -0.834000       15.9994           0
    265423 SOLV     74710    TIP3     H1       HT       0.417000       1.00800           0
    265424 SOLV     74710    TIP3     H2       HT       0.417000       1.00800           0
    265425 SOLV     74711    TIP3     OH2      OT      -0.834000       15.9994           0
    265426 SOLV     74711    TIP3     H1       HT       0.417000       1.00800           0
    265427 SOLV     74711    TIP3     H2       HT       0.417000       1.00800           0
    265428 SOLV     74712    TIP3     OH2      OT      -0.834000       15.9994           0
    265429 SOLV     74712    TIP3     H1       HT       0.417000       1.00800           0
    265430 SOLV     74712    TIP3     H2       HT       0.417000       1.00800           0
    265431 SOLV     74713    TIP3     OH2      OT      -0.834000       15.9994           0
    265432 SOLV     74713    TIP3     H1       HT       0.417000       1.00800           0
    265433 SOLV     74713    TIP3     H2       HT       0.417000       1.00800           0
    265434 SOLV     74714    TIP3     OH2      OT      -0.834000       15.9994           0
    265435 SOLV     74714    TIP3     H1       HT       0.417000       1.00800           0
    265436 SOLV     74714    TIP3     H2       HT       0.417000       1.00800           0
    265437 SOLV     74715    TIP3     OH2      OT      -0.834000       15.9994           0
    265438 SOLV     74715    TIP3     H1       HT       0.417000       1.00800           0
    265439 SOLV     74715    TIP3     H2       HT       0.417000       1.00800           0
    265440 SOLV     74716    TIP3     OH2      OT      -0.834000       15.9994           0
    265441 SOLV     74716    TIP3     H1       HT       0.417000       1.00800           0
    265442 SOLV     74716    TIP3     H2       HT       0.417000       1.00800           0
    265443 SOLV     74717    TIP3     OH2      OT      -0.834000       15.9994           0
    265444 SOLV     74717    TIP3     H1       HT       0.417000       1.00800           0
    265445 SOLV     74717    TIP3     H2       HT       0.417000       1.00800           0
    265446 SOLV     74718    TIP3     OH2      OT      -0.834000       15.9994           0
    265447 SOLV     74718    TIP3     H1       HT       0.417000       1.00800           0
    265448 SOLV     74718    TIP3     H2       HT       0.417000       1.00800           0
    265449 SOLV     74719    TIP3     OH2      OT      -0.834000       15.9994           0
    265450 SOLV     74719    TIP3     H1       HT       0.417000       1.00800           0
    265451 SOLV     74719    TIP3     H2       HT       0.417000       1.00800           0
    265452 SOLV     74720    TIP3     OH2      OT      -0.834000       15.9994           0
    265453 SOLV     74720    TIP3     H1       HT       0.417000       1.00800           0
    265454 SOLV     74720    TIP3     H2       HT       0.417000       1.00800           0
    265455 SOLV     74721    TIP3     OH2      OT      -0.834000       15.9994           0
    265456 SOLV     74721    TIP3     H1       HT       0.417000       1.00800           0
    265457 SOLV     74721    TIP3     H2       HT       0.417000       1.00800           0
    265458 SOLV     74722    TIP3     OH2      OT      -0.834000       15.9994           0
    265459 SOLV     74722    TIP3     H1       HT       0.417000       1.00800           0
    265460 SOLV     74722    TIP3     H2       HT       0.417000       1.00800           0
    265461 SOLV     74723    TIP3     OH2      OT      -0.834000       15.9994           0
    265462 SOLV     74723    TIP3     H1       HT       0.417000       1.00800           0
    265463 SOLV     74723    TIP3     H2       HT       0.417000       1.00800           0
    265464 SOLV     74724    TIP3     OH2      OT      -0.834000       15.9994           0
    265465 SOLV     74724    TIP3     H1       HT       0.417000       1.00800           0
    265466 SOLV     74724    TIP3     H2       HT       0.417000       1.00800           0
    265467 SOLV     74725    TIP3     OH2      OT      -0.834000       15.9994           0
    265468 SOLV     74725    TIP3     H1       HT       0.417000       1.00800           0
    265469 SOLV     74725    TIP3     H2       HT       0.417000       1.00800           0
    265470 SOLV     74726    TIP3     OH2      OT      -0.834000       15.9994           0
    265471 SOLV     74726    TIP3     H1       HT       0.417000       1.00800           0
    265472 SOLV     74726    TIP3     H2       HT       0.417000       1.00800           0
    265473 SOLV     74727    TIP3     OH2      OT      -0.834000       15.9994           0
    265474 SOLV     74727    TIP3     H1       HT       0.417000       1.00800           0
    265475 SOLV     74727    TIP3     H2       HT       0.417000       1.00800           0
    265476 SOLV     74728    TIP3     OH2      OT      -0.834000       15.9994           0
    265477 SOLV     74728    TIP3     H1       HT       0.417000       1.00800           0
    265478 SOLV     74728    TIP3     H2       HT       0.417000       1.00800           0
    265479 SOLV     74729    TIP3     OH2      OT      -0.834000       15.9994           0
    265480 SOLV     74729    TIP3     H1       HT       0.417000       1.00800           0
    265481 SOLV     74729    TIP3     H2       HT       0.417000       1.00800           0
    265482 SOLV     74730    TIP3     OH2      OT      -0.834000       15.9994           0
    265483 SOLV     74730    TIP3     H1       HT       0.417000       1.00800           0
    265484 SOLV     74730    TIP3     H2       HT       0.417000       1.00800           0
    265485 SOLV     74731    TIP3     OH2      OT      -0.834000       15.9994           0
    265486 SOLV     74731    TIP3     H1       HT       0.417000       1.00800           0
    265487 SOLV     74731    TIP3     H2       HT       0.417000       1.00800           0
    265488 SOLV     74732    TIP3     OH2      OT      -0.834000       15.9994           0
    265489 SOLV     74732    TIP3     H1       HT       0.417000       1.00800           0
    265490 SOLV     74732    TIP3     H2       HT       0.417000       1.00800           0
    265491 SOLV     74733    TIP3     OH2      OT      -0.834000       15.9994           0
    265492 SOLV     74733    TIP3     H1       HT       0.417000       1.00800           0
    265493 SOLV     74733    TIP3     H2       HT       0.417000       1.00800           0
    265494 SOLV     74734    TIP3     OH2      OT      -0.834000       15.9994           0
    265495 SOLV     74734    TIP3     H1       HT       0.417000       1.00800           0
    265496 SOLV     74734    TIP3     H2       HT       0.417000       1.00800           0
    265497 SOLV     74735    TIP3     OH2      OT      -0.834000       15.9994           0
    265498 SOLV     74735    TIP3     H1       HT       0.417000       1.00800           0
    265499 SOLV     74735    TIP3     H2       HT       0.417000       1.00800           0
    265500 SOLV     74736    TIP3     OH2      OT      -0.834000       15.9994           0
    265501 SOLV     74736    TIP3     H1       HT       0.417000       1.00800           0
    265502 SOLV     74736    TIP3     H2       HT       0.417000       1.00800           0
    265503 SOLV     74737    TIP3     OH2      OT      -0.834000       15.9994           0
    265504 SOLV     74737    TIP3     H1       HT       0.417000       1.00800           0
    265505 SOLV     74737    TIP3     H2       HT       0.417000       1.00800           0
    265506 SOLV     74738    TIP3     OH2      OT      -0.834000       15.9994           0
    265507 SOLV     74738    TIP3     H1       HT       0.417000       1.00800           0
    265508 SOLV     74738    TIP3     H2       HT       0.417000       1.00800           0
    265509 SOLV     74739    TIP3     OH2      OT      -0.834000       15.9994           0
    265510 SOLV     74739    TIP3     H1       HT       0.417000       1.00800           0
    265511 SOLV     74739    TIP3     H2       HT       0.417000       1.00800           0
    265512 SOLV     74740    TIP3     OH2      OT      -0.834000       15.9994           0
    265513 SOLV     74740    TIP3     H1       HT       0.417000       1.00800           0
    265514 SOLV     74740    TIP3     H2       HT       0.417000       1.00800           0
    265515 SOLV     74741    TIP3     OH2      OT      -0.834000       15.9994           0
    265516 SOLV     74741    TIP3     H1       HT       0.417000       1.00800           0
    265517 SOLV     74741    TIP3     H2       HT       0.417000       1.00800           0
    265518 SOLV     74742    TIP3     OH2      OT      -0.834000       15.9994           0
    265519 SOLV     74742    TIP3     H1       HT       0.417000       1.00800           0
    265520 SOLV     74742    TIP3     H2       HT       0.417000       1.00800           0
    265521 SOLV     74743    TIP3     OH2      OT      -0.834000       15.9994           0
    265522 SOLV     74743    TIP3     H1       HT       0.417000       1.00800           0
    265523 SOLV     74743    TIP3     H2       HT       0.417000       1.00800           0
    265524 SOLV     74744    TIP3     OH2      OT      -0.834000       15.9994           0
    265525 SOLV     74744    TIP3     H1       HT       0.417000       1.00800           0
    265526 SOLV     74744    TIP3     H2       HT       0.417000       1.00800           0
    265527 SOLV     74745    TIP3     OH2      OT      -0.834000       15.9994           0
    265528 SOLV     74745    TIP3     H1       HT       0.417000       1.00800           0
    265529 SOLV     74745    TIP3     H2       HT       0.417000       1.00800           0
    265530 SOLV     74746    TIP3     OH2      OT      -0.834000       15.9994           0
    265531 SOLV     74746    TIP3     H1       HT       0.417000       1.00800           0
    265532 SOLV     74746    TIP3     H2       HT       0.417000       1.00800           0
    265533 SOLV     74747    TIP3     OH2      OT      -0.834000       15.9994           0
    265534 SOLV     74747    TIP3     H1       HT       0.417000       1.00800           0
    265535 SOLV     74747    TIP3     H2       HT       0.417000       1.00800           0
    265536 SOLV     74748    TIP3     OH2      OT      -0.834000       15.9994           0
    265537 SOLV     74748    TIP3     H1       HT       0.417000       1.00800           0
    265538 SOLV     74748    TIP3     H2       HT       0.417000       1.00800           0
    265539 SOLV     74749    TIP3     OH2      OT      -0.834000       15.9994           0
    265540 SOLV     74749    TIP3     H1       HT       0.417000       1.00800           0
    265541 SOLV     74749    TIP3     H2       HT       0.417000       1.00800           0
    265542 SOLV     74750    TIP3     OH2      OT      -0.834000       15.9994           0
    265543 SOLV     74750    TIP3     H1       HT       0.417000       1.00800           0
    265544 SOLV     74750    TIP3     H2       HT       0.417000       1.00800           0
    265545 SOLV     74751    TIP3     OH2      OT      -0.834000       15.9994           0
    265546 SOLV     74751    TIP3     H1       HT       0.417000       1.00800           0
    265547 SOLV     74751    TIP3     H2       HT       0.417000       1.00800           0
    265548 SOLV     74752    TIP3     OH2      OT      -0.834000       15.9994           0
    265549 SOLV     74752    TIP3     H1       HT       0.417000       1.00800           0
    265550 SOLV     74752    TIP3     H2       HT       0.417000       1.00800           0
    265551 SOLV     74753    TIP3     OH2      OT      -0.834000       15.9994           0
    265552 SOLV     74753    TIP3     H1       HT       0.417000       1.00800           0
    265553 SOLV     74753    TIP3     H2       HT       0.417000       1.00800           0
    265554 SOLV     74754    TIP3     OH2      OT      -0.834000       15.9994           0
    265555 SOLV     74754    TIP3     H1       HT       0.417000       1.00800           0
    265556 SOLV     74754    TIP3     H2       HT       0.417000       1.00800           0
    265557 SOLV     74755    TIP3     OH2      OT      -0.834000       15.9994           0
    265558 SOLV     74755    TIP3     H1       HT       0.417000       1.00800           0
    265559 SOLV     74755    TIP3     H2       HT       0.417000       1.00800           0
    265560 SOLV     74756    TIP3     OH2      OT      -0.834000       15.9994           0
    265561 SOLV     74756    TIP3     H1       HT       0.417000       1.00800           0
    265562 SOLV     74756    TIP3     H2       HT       0.417000       1.00800           0
    265563 SOLV     74757    TIP3     OH2      OT      -0.834000       15.9994           0
    265564 SOLV     74757    TIP3     H1       HT       0.417000       1.00800           0
    265565 SOLV     74757    TIP3     H2       HT       0.417000       1.00800           0
    265566 SOLV     74758    TIP3     OH2      OT      -0.834000       15.9994           0
    265567 SOLV     74758    TIP3     H1       HT       0.417000       1.00800           0
    265568 SOLV     74758    TIP3     H2       HT       0.417000       1.00800           0
    265569 SOLV     74759    TIP3     OH2      OT      -0.834000       15.9994           0
    265570 SOLV     74759    TIP3     H1       HT       0.417000       1.00800           0
    265571 SOLV     74759    TIP3     H2       HT       0.417000       1.00800           0
    265572 SOLV     74760    TIP3     OH2      OT      -0.834000       15.9994           0
    265573 SOLV     74760    TIP3     H1       HT       0.417000       1.00800           0
    265574 SOLV     74760    TIP3     H2       HT       0.417000       1.00800           0
    265575 SOLV     74761    TIP3     OH2      OT      -0.834000       15.9994           0
    265576 SOLV     74761    TIP3     H1       HT       0.417000       1.00800           0
    265577 SOLV     74761    TIP3     H2       HT       0.417000       1.00800           0
    265578 SOLV     74762    TIP3     OH2      OT      -0.834000       15.9994           0
    265579 SOLV     74762    TIP3     H1       HT       0.417000       1.00800           0
    265580 SOLV     74762    TIP3     H2       HT       0.417000       1.00800           0
    265581 SOLV     74763    TIP3     OH2      OT      -0.834000       15.9994           0
    265582 SOLV     74763    TIP3     H1       HT       0.417000       1.00800           0
    265583 SOLV     74763    TIP3     H2       HT       0.417000       1.00800           0
    265584 SOLV     74764    TIP3     OH2      OT      -0.834000       15.9994           0
    265585 SOLV     74764    TIP3     H1       HT       0.417000       1.00800           0
    265586 SOLV     74764    TIP3     H2       HT       0.417000       1.00800           0
    265587 SOLV     74765    TIP3     OH2      OT      -0.834000       15.9994           0
    265588 SOLV     74765    TIP3     H1       HT       0.417000       1.00800           0
    265589 SOLV     74765    TIP3     H2       HT       0.417000       1.00800           0
    265590 SOLV     74766    TIP3     OH2      OT      -0.834000       15.9994           0
    265591 SOLV     74766    TIP3     H1       HT       0.417000       1.00800           0
    265592 SOLV     74766    TIP3     H2       HT       0.417000       1.00800           0
    265593 SOLV     74767    TIP3     OH2      OT      -0.834000       15.9994           0
    265594 SOLV     74767    TIP3     H1       HT       0.417000       1.00800           0
    265595 SOLV     74767    TIP3     H2       HT       0.417000       1.00800           0
    265596 SOLV     74768    TIP3     OH2      OT      -0.834000       15.9994           0
    265597 SOLV     74768    TIP3     H1       HT       0.417000       1.00800           0
    265598 SOLV     74768    TIP3     H2       HT       0.417000       1.00800           0
    265599 SOLV     74769    TIP3     OH2      OT      -0.834000       15.9994           0
    265600 SOLV     74769    TIP3     H1       HT       0.417000       1.00800           0
    265601 SOLV     74769    TIP3     H2       HT       0.417000       1.00800           0
    265602 SOLV     74770    TIP3     OH2      OT      -0.834000       15.9994           0
    265603 SOLV     74770    TIP3     H1       HT       0.417000       1.00800           0
    265604 SOLV     74770    TIP3     H2       HT       0.417000       1.00800           0
    265605 SOLV     74771    TIP3     OH2      OT      -0.834000       15.9994           0
    265606 SOLV     74771    TIP3     H1       HT       0.417000       1.00800           0
    265607 SOLV     74771    TIP3     H2       HT       0.417000       1.00800           0
    265608 SOLV     74772    TIP3     OH2      OT      -0.834000       15.9994           0
    265609 SOLV     74772    TIP3     H1       HT       0.417000       1.00800           0
    265610 SOLV     74772    TIP3     H2       HT       0.417000       1.00800           0
    265611 SOLV     74773    TIP3     OH2      OT      -0.834000       15.9994           0
    265612 SOLV     74773    TIP3     H1       HT       0.417000       1.00800           0
    265613 SOLV     74773    TIP3     H2       HT       0.417000       1.00800           0
    265614 SOLV     74774    TIP3     OH2      OT      -0.834000       15.9994           0
    265615 SOLV     74774    TIP3     H1       HT       0.417000       1.00800           0
    265616 SOLV     74774    TIP3     H2       HT       0.417000       1.00800           0
    265617 SOLV     74775    TIP3     OH2      OT      -0.834000       15.9994           0
    265618 SOLV     74775    TIP3     H1       HT       0.417000       1.00800           0
    265619 SOLV     74775    TIP3     H2       HT       0.417000       1.00800           0
    265620 SOLV     74776    TIP3     OH2      OT      -0.834000       15.9994           0
    265621 SOLV     74776    TIP3     H1       HT       0.417000       1.00800           0
    265622 SOLV     74776    TIP3     H2       HT       0.417000       1.00800           0
    265623 SOLV     74777    TIP3     OH2      OT      -0.834000       15.9994           0
    265624 SOLV     74777    TIP3     H1       HT       0.417000       1.00800           0
    265625 SOLV     74777    TIP3     H2       HT       0.417000       1.00800           0
    265626 SOLV     74778    TIP3     OH2      OT      -0.834000       15.9994           0
    265627 SOLV     74778    TIP3     H1       HT       0.417000       1.00800           0
    265628 SOLV     74778    TIP3     H2       HT       0.417000       1.00800           0
    265629 SOLV     74779    TIP3     OH2      OT      -0.834000       15.9994           0
    265630 SOLV     74779    TIP3     H1       HT       0.417000       1.00800           0
    265631 SOLV     74779    TIP3     H2       HT       0.417000       1.00800           0
    265632 SOLV     74780    TIP3     OH2      OT      -0.834000       15.9994           0
    265633 SOLV     74780    TIP3     H1       HT       0.417000       1.00800           0
    265634 SOLV     74780    TIP3     H2       HT       0.417000       1.00800           0
    265635 SOLV     74781    TIP3     OH2      OT      -0.834000       15.9994           0
    265636 SOLV     74781    TIP3     H1       HT       0.417000       1.00800           0
    265637 SOLV     74781    TIP3     H2       HT       0.417000       1.00800           0
    265638 SOLV     74782    TIP3     OH2      OT      -0.834000       15.9994           0
    265639 SOLV     74782    TIP3     H1       HT       0.417000       1.00800           0
    265640 SOLV     74782    TIP3     H2       HT       0.417000       1.00800           0
    265641 SOLV     74783    TIP3     OH2      OT      -0.834000       15.9994           0
    265642 SOLV     74783    TIP3     H1       HT       0.417000       1.00800           0
    265643 SOLV     74783    TIP3     H2       HT       0.417000       1.00800           0
    265644 SOLV     74784    TIP3     OH2      OT      -0.834000       15.9994           0
    265645 SOLV     74784    TIP3     H1       HT       0.417000       1.00800           0
    265646 SOLV     74784    TIP3     H2       HT       0.417000       1.00800           0
    265647 SOLV     74785    TIP3     OH2      OT      -0.834000       15.9994           0
    265648 SOLV     74785    TIP3     H1       HT       0.417000       1.00800           0
    265649 SOLV     74785    TIP3     H2       HT       0.417000       1.00800           0
    265650 SOLV     74786    TIP3     OH2      OT      -0.834000       15.9994           0
    265651 SOLV     74786    TIP3     H1       HT       0.417000       1.00800           0
    265652 SOLV     74786    TIP3     H2       HT       0.417000       1.00800           0
    265653 SOLV     74787    TIP3     OH2      OT      -0.834000       15.9994           0
    265654 SOLV     74787    TIP3     H1       HT       0.417000       1.00800           0
    265655 SOLV     74787    TIP3     H2       HT       0.417000       1.00800           0
    265656 SOLV     74788    TIP3     OH2      OT      -0.834000       15.9994           0
    265657 SOLV     74788    TIP3     H1       HT       0.417000       1.00800           0
    265658 SOLV     74788    TIP3     H2       HT       0.417000       1.00800           0
    265659 SOLV     74789    TIP3     OH2      OT      -0.834000       15.9994           0
    265660 SOLV     74789    TIP3     H1       HT       0.417000       1.00800           0
    265661 SOLV     74789    TIP3     H2       HT       0.417000       1.00800           0
    265662 SOLV     74790    TIP3     OH2      OT      -0.834000       15.9994           0
    265663 SOLV     74790    TIP3     H1       HT       0.417000       1.00800           0
    265664 SOLV     74790    TIP3     H2       HT       0.417000       1.00800           0
    265665 SOLV     74791    TIP3     OH2      OT      -0.834000       15.9994           0
    265666 SOLV     74791    TIP3     H1       HT       0.417000       1.00800           0
    265667 SOLV     74791    TIP3     H2       HT       0.417000       1.00800           0
    265668 SOLV     74792    TIP3     OH2      OT      -0.834000       15.9994           0
    265669 SOLV     74792    TIP3     H1       HT       0.417000       1.00800           0
    265670 SOLV     74792    TIP3     H2       HT       0.417000       1.00800           0
    265671 SOLV     74793    TIP3     OH2      OT      -0.834000       15.9994           0
    265672 SOLV     74793    TIP3     H1       HT       0.417000       1.00800           0
    265673 SOLV     74793    TIP3     H2       HT       0.417000       1.00800           0
    265674 SOLV     74794    TIP3     OH2      OT      -0.834000       15.9994           0
    265675 SOLV     74794    TIP3     H1       HT       0.417000       1.00800           0
    265676 SOLV     74794    TIP3     H2       HT       0.417000       1.00800           0
    265677 SOLV     74795    TIP3     OH2      OT      -0.834000       15.9994           0
    265678 SOLV     74795    TIP3     H1       HT       0.417000       1.00800           0
    265679 SOLV     74795    TIP3     H2       HT       0.417000       1.00800           0
    265680 SOLV     74796    TIP3     OH2      OT      -0.834000       15.9994           0
    265681 SOLV     74796    TIP3     H1       HT       0.417000       1.00800           0
    265682 SOLV     74796    TIP3     H2       HT       0.417000       1.00800           0
    265683 SOLV     74797    TIP3     OH2      OT      -0.834000       15.9994           0
    265684 SOLV     74797    TIP3     H1       HT       0.417000       1.00800           0
    265685 SOLV     74797    TIP3     H2       HT       0.417000       1.00800           0
    265686 SOLV     74798    TIP3     OH2      OT      -0.834000       15.9994           0
    265687 SOLV     74798    TIP3     H1       HT       0.417000       1.00800           0
    265688 SOLV     74798    TIP3     H2       HT       0.417000       1.00800           0
    265689 SOLV     74799    TIP3     OH2      OT      -0.834000       15.9994           0
    265690 SOLV     74799    TIP3     H1       HT       0.417000       1.00800           0
    265691 SOLV     74799    TIP3     H2       HT       0.417000       1.00800           0
    265692 SOLV     74800    TIP3     OH2      OT      -0.834000       15.9994           0
    265693 SOLV     74800    TIP3     H1       HT       0.417000       1.00800           0
    265694 SOLV     74800    TIP3     H2       HT       0.417000       1.00800           0
    265695 SOLV     74801    TIP3     OH2      OT      -0.834000       15.9994           0
    265696 SOLV     74801    TIP3     H1       HT       0.417000       1.00800           0
    265697 SOLV     74801    TIP3     H2       HT       0.417000       1.00800           0
    265698 SOLV     74802    TIP3     OH2      OT      -0.834000       15.9994           0
    265699 SOLV     74802    TIP3     H1       HT       0.417000       1.00800           0
    265700 SOLV     74802    TIP3     H2       HT       0.417000       1.00800           0
    265701 SOLV     74803    TIP3     OH2      OT      -0.834000       15.9994           0
    265702 SOLV     74803    TIP3     H1       HT       0.417000       1.00800           0
    265703 SOLV     74803    TIP3     H2       HT       0.417000       1.00800           0
    265704 SOLV     74804    TIP3     OH2      OT      -0.834000       15.9994           0
    265705 SOLV     74804    TIP3     H1       HT       0.417000       1.00800           0
    265706 SOLV     74804    TIP3     H2       HT       0.417000       1.00800           0
    265707 SOLV     74805    TIP3     OH2      OT      -0.834000       15.9994           0
    265708 SOLV     74805    TIP3     H1       HT       0.417000       1.00800           0
    265709 SOLV     74805    TIP3     H2       HT       0.417000       1.00800           0
    265710 SOLV     74806    TIP3     OH2      OT      -0.834000       15.9994           0
    265711 SOLV     74806    TIP3     H1       HT       0.417000       1.00800           0
    265712 SOLV     74806    TIP3     H2       HT       0.417000       1.00800           0
    265713 SOLV     74807    TIP3     OH2      OT      -0.834000       15.9994           0
    265714 SOLV     74807    TIP3     H1       HT       0.417000       1.00800           0
    265715 SOLV     74807    TIP3     H2       HT       0.417000       1.00800           0
    265716 SOLV     74808    TIP3     OH2      OT      -0.834000       15.9994           0
    265717 SOLV     74808    TIP3     H1       HT       0.417000       1.00800           0
    265718 SOLV     74808    TIP3     H2       HT       0.417000       1.00800           0
    265719 SOLV     74809    TIP3     OH2      OT      -0.834000       15.9994           0
    265720 SOLV     74809    TIP3     H1       HT       0.417000       1.00800           0
    265721 SOLV     74809    TIP3     H2       HT       0.417000       1.00800           0
    265722 SOLV     74810    TIP3     OH2      OT      -0.834000       15.9994           0
    265723 SOLV     74810    TIP3     H1       HT       0.417000       1.00800           0
    265724 SOLV     74810    TIP3     H2       HT       0.417000       1.00800           0
    265725 SOLV     74811    TIP3     OH2      OT      -0.834000       15.9994           0
    265726 SOLV     74811    TIP3     H1       HT       0.417000       1.00800           0
    265727 SOLV     74811    TIP3     H2       HT       0.417000       1.00800           0
    265728 SOLV     74812    TIP3     OH2      OT      -0.834000       15.9994           0
    265729 SOLV     74812    TIP3     H1       HT       0.417000       1.00800           0
    265730 SOLV     74812    TIP3     H2       HT       0.417000       1.00800           0
    265731 SOLV     74813    TIP3     OH2      OT      -0.834000       15.9994           0
    265732 SOLV     74813    TIP3     H1       HT       0.417000       1.00800           0
    265733 SOLV     74813    TIP3     H2       HT       0.417000       1.00800           0
    265734 SOLV     74814    TIP3     OH2      OT      -0.834000       15.9994           0
    265735 SOLV     74814    TIP3     H1       HT       0.417000       1.00800           0
    265736 SOLV     74814    TIP3     H2       HT       0.417000       1.00800           0
    265737 SOLV     74815    TIP3     OH2      OT      -0.834000       15.9994           0
    265738 SOLV     74815    TIP3     H1       HT       0.417000       1.00800           0
    265739 SOLV     74815    TIP3     H2       HT       0.417000       1.00800           0
    265740 SOLV     74816    TIP3     OH2      OT      -0.834000       15.9994           0
    265741 SOLV     74816    TIP3     H1       HT       0.417000       1.00800           0
    265742 SOLV     74816    TIP3     H2       HT       0.417000       1.00800           0
    265743 SOLV     74817    TIP3     OH2      OT      -0.834000       15.9994           0
    265744 SOLV     74817    TIP3     H1       HT       0.417000       1.00800           0
    265745 SOLV     74817    TIP3     H2       HT       0.417000       1.00800           0
    265746 SOLV     74818    TIP3     OH2      OT      -0.834000       15.9994           0
    265747 SOLV     74818    TIP3     H1       HT       0.417000       1.00800           0
    265748 SOLV     74818    TIP3     H2       HT       0.417000       1.00800           0
    265749 SOLV     74819    TIP3     OH2      OT      -0.834000       15.9994           0
    265750 SOLV     74819    TIP3     H1       HT       0.417000       1.00800           0
    265751 SOLV     74819    TIP3     H2       HT       0.417000       1.00800           0
    265752 SOLV     74820    TIP3     OH2      OT      -0.834000       15.9994           0
    265753 SOLV     74820    TIP3     H1       HT       0.417000       1.00800           0
    265754 SOLV     74820    TIP3     H2       HT       0.417000       1.00800           0
    265755 SOLV     74821    TIP3     OH2      OT      -0.834000       15.9994           0
    265756 SOLV     74821    TIP3     H1       HT       0.417000       1.00800           0
    265757 SOLV     74821    TIP3     H2       HT       0.417000       1.00800           0
    265758 SOLV     74822    TIP3     OH2      OT      -0.834000       15.9994           0
    265759 SOLV     74822    TIP3     H1       HT       0.417000       1.00800           0
    265760 SOLV     74822    TIP3     H2       HT       0.417000       1.00800           0
    265761 SOLV     74823    TIP3     OH2      OT      -0.834000       15.9994           0
    265762 SOLV     74823    TIP3     H1       HT       0.417000       1.00800           0
    265763 SOLV     74823    TIP3     H2       HT       0.417000       1.00800           0
    265764 SOLV     74824    TIP3     OH2      OT      -0.834000       15.9994           0
    265765 SOLV     74824    TIP3     H1       HT       0.417000       1.00800           0
    265766 SOLV     74824    TIP3     H2       HT       0.417000       1.00800           0
    265767 SOLV     74825    TIP3     OH2      OT      -0.834000       15.9994           0
    265768 SOLV     74825    TIP3     H1       HT       0.417000       1.00800           0
    265769 SOLV     74825    TIP3     H2       HT       0.417000       1.00800           0
    265770 SOLV     74826    TIP3     OH2      OT      -0.834000       15.9994           0
    265771 SOLV     74826    TIP3     H1       HT       0.417000       1.00800           0
    265772 SOLV     74826    TIP3     H2       HT       0.417000       1.00800           0
    265773 SOLV     74827    TIP3     OH2      OT      -0.834000       15.9994           0
    265774 SOLV     74827    TIP3     H1       HT       0.417000       1.00800           0
    265775 SOLV     74827    TIP3     H2       HT       0.417000       1.00800           0
    265776 SOLV     74828    TIP3     OH2      OT      -0.834000       15.9994           0
    265777 SOLV     74828    TIP3     H1       HT       0.417000       1.00800           0
    265778 SOLV     74828    TIP3     H2       HT       0.417000       1.00800           0
    265779 SOLV     74829    TIP3     OH2      OT      -0.834000       15.9994           0
    265780 SOLV     74829    TIP3     H1       HT       0.417000       1.00800           0
    265781 SOLV     74829    TIP3     H2       HT       0.417000       1.00800           0
    265782 SOLV     74830    TIP3     OH2      OT      -0.834000       15.9994           0
    265783 SOLV     74830    TIP3     H1       HT       0.417000       1.00800           0
    265784 SOLV     74830    TIP3     H2       HT       0.417000       1.00800           0
    265785 SOLV     74831    TIP3     OH2      OT      -0.834000       15.9994           0
    265786 SOLV     74831    TIP3     H1       HT       0.417000       1.00800           0
    265787 SOLV     74831    TIP3     H2       HT       0.417000       1.00800           0
    265788 SOLV     74832    TIP3     OH2      OT      -0.834000       15.9994           0
    265789 SOLV     74832    TIP3     H1       HT       0.417000       1.00800           0
    265790 SOLV     74832    TIP3     H2       HT       0.417000       1.00800           0
    265791 SOLV     74833    TIP3     OH2      OT      -0.834000       15.9994           0
    265792 SOLV     74833    TIP3     H1       HT       0.417000       1.00800           0
    265793 SOLV     74833    TIP3     H2       HT       0.417000       1.00800           0
    265794 SOLV     74834    TIP3     OH2      OT      -0.834000       15.9994           0
    265795 SOLV     74834    TIP3     H1       HT       0.417000       1.00800           0
    265796 SOLV     74834    TIP3     H2       HT       0.417000       1.00800           0
    265797 SOLV     74835    TIP3     OH2      OT      -0.834000       15.9994           0
    265798 SOLV     74835    TIP3     H1       HT       0.417000       1.00800           0
    265799 SOLV     74835    TIP3     H2       HT       0.417000       1.00800           0
    265800 SOLV     74836    TIP3     OH2      OT      -0.834000       15.9994           0
    265801 SOLV     74836    TIP3     H1       HT       0.417000       1.00800           0
    265802 SOLV     74836    TIP3     H2       HT       0.417000       1.00800           0
    265803 SOLV     74837    TIP3     OH2      OT      -0.834000       15.9994           0
    265804 SOLV     74837    TIP3     H1       HT       0.417000       1.00800           0
    265805 SOLV     74837    TIP3     H2       HT       0.417000       1.00800           0
    265806 SOLV     74838    TIP3     OH2      OT      -0.834000       15.9994           0
    265807 SOLV     74838    TIP3     H1       HT       0.417000       1.00800           0
    265808 SOLV     74838    TIP3     H2       HT       0.417000       1.00800           0
    265809 SOLV     74839    TIP3     OH2      OT      -0.834000       15.9994           0
    265810 SOLV     74839    TIP3     H1       HT       0.417000       1.00800           0
    265811 SOLV     74839    TIP3     H2       HT       0.417000       1.00800           0
    265812 SOLV     74840    TIP3     OH2      OT      -0.834000       15.9994           0
    265813 SOLV     74840    TIP3     H1       HT       0.417000       1.00800           0
    265814 SOLV     74840    TIP3     H2       HT       0.417000       1.00800           0
    265815 SOLV     74841    TIP3     OH2      OT      -0.834000       15.9994           0
    265816 SOLV     74841    TIP3     H1       HT       0.417000       1.00800           0
    265817 SOLV     74841    TIP3     H2       HT       0.417000       1.00800           0
    265818 SOLV     74842    TIP3     OH2      OT      -0.834000       15.9994           0
    265819 SOLV     74842    TIP3     H1       HT       0.417000       1.00800           0
    265820 SOLV     74842    TIP3     H2       HT       0.417000       1.00800           0
    265821 SOLV     74843    TIP3     OH2      OT      -0.834000       15.9994           0
    265822 SOLV     74843    TIP3     H1       HT       0.417000       1.00800           0
    265823 SOLV     74843    TIP3     H2       HT       0.417000       1.00800           0
    265824 SOLV     74844    TIP3     OH2      OT      -0.834000       15.9994           0
    265825 SOLV     74844    TIP3     H1       HT       0.417000       1.00800           0
    265826 SOLV     74844    TIP3     H2       HT       0.417000       1.00800           0
    265827 SOLV     74845    TIP3     OH2      OT      -0.834000       15.9994           0
    265828 SOLV     74845    TIP3     H1       HT       0.417000       1.00800           0
    265829 SOLV     74845    TIP3     H2       HT       0.417000       1.00800           0
    265830 SOLV     74846    TIP3     OH2      OT      -0.834000       15.9994           0
    265831 SOLV     74846    TIP3     H1       HT       0.417000       1.00800           0
    265832 SOLV     74846    TIP3     H2       HT       0.417000       1.00800           0
    265833 SOLV     74847    TIP3     OH2      OT      -0.834000       15.9994           0
    265834 SOLV     74847    TIP3     H1       HT       0.417000       1.00800           0
    265835 SOLV     74847    TIP3     H2       HT       0.417000       1.00800           0
    265836 SOLV     74848    TIP3     OH2      OT      -0.834000       15.9994           0
    265837 SOLV     74848    TIP3     H1       HT       0.417000       1.00800           0
    265838 SOLV     74848    TIP3     H2       HT       0.417000       1.00800           0
    265839 SOLV     74849    TIP3     OH2      OT      -0.834000       15.9994           0
    265840 SOLV     74849    TIP3     H1       HT       0.417000       1.00800           0
    265841 SOLV     74849    TIP3     H2       HT       0.417000       1.00800           0
    265842 SOLV     74850    TIP3     OH2      OT      -0.834000       15.9994           0
    265843 SOLV     74850    TIP3     H1       HT       0.417000       1.00800           0
    265844 SOLV     74850    TIP3     H2       HT       0.417000       1.00800           0
    265845 SOLV     74851    TIP3     OH2      OT      -0.834000       15.9994           0
    265846 SOLV     74851    TIP3     H1       HT       0.417000       1.00800           0
    265847 SOLV     74851    TIP3     H2       HT       0.417000       1.00800           0
    265848 SOLV     74852    TIP3     OH2      OT      -0.834000       15.9994           0
    265849 SOLV     74852    TIP3     H1       HT       0.417000       1.00800           0
    265850 SOLV     74852    TIP3     H2       HT       0.417000       1.00800           0
    265851 SOLV     74853    TIP3     OH2      OT      -0.834000       15.9994           0
    265852 SOLV     74853    TIP3     H1       HT       0.417000       1.00800           0
    265853 SOLV     74853    TIP3     H2       HT       0.417000       1.00800           0
    265854 SOLV     74854    TIP3     OH2      OT      -0.834000       15.9994           0
    265855 SOLV     74854    TIP3     H1       HT       0.417000       1.00800           0
    265856 SOLV     74854    TIP3     H2       HT       0.417000       1.00800           0
    265857 SOLV     74855    TIP3     OH2      OT      -0.834000       15.9994           0
    265858 SOLV     74855    TIP3     H1       HT       0.417000       1.00800           0
    265859 SOLV     74855    TIP3     H2       HT       0.417000       1.00800           0
    265860 SOLV     74856    TIP3     OH2      OT      -0.834000       15.9994           0
    265861 SOLV     74856    TIP3     H1       HT       0.417000       1.00800           0
    265862 SOLV     74856    TIP3     H2       HT       0.417000       1.00800           0
    265863 SOLV     74857    TIP3     OH2      OT      -0.834000       15.9994           0
    265864 SOLV     74857    TIP3     H1       HT       0.417000       1.00800           0
    265865 SOLV     74857    TIP3     H2       HT       0.417000       1.00800           0
    265866 SOLV     74858    TIP3     OH2      OT      -0.834000       15.9994           0
    265867 SOLV     74858    TIP3     H1       HT       0.417000       1.00800           0
    265868 SOLV     74858    TIP3     H2       HT       0.417000       1.00800           0
    265869 SOLV     74859    TIP3     OH2      OT      -0.834000       15.9994           0
    265870 SOLV     74859    TIP3     H1       HT       0.417000       1.00800           0
    265871 SOLV     74859    TIP3     H2       HT       0.417000       1.00800           0
    265872 SOLV     74860    TIP3     OH2      OT      -0.834000       15.9994           0
    265873 SOLV     74860    TIP3     H1       HT       0.417000       1.00800           0
    265874 SOLV     74860    TIP3     H2       HT       0.417000       1.00800           0
    265875 SOLV     74861    TIP3     OH2      OT      -0.834000       15.9994           0
    265876 SOLV     74861    TIP3     H1       HT       0.417000       1.00800           0
    265877 SOLV     74861    TIP3     H2       HT       0.417000       1.00800           0
    265878 SOLV     74862    TIP3     OH2      OT      -0.834000       15.9994           0
    265879 SOLV     74862    TIP3     H1       HT       0.417000       1.00800           0
    265880 SOLV     74862    TIP3     H2       HT       0.417000       1.00800           0
    265881 SOLV     74863    TIP3     OH2      OT      -0.834000       15.9994           0
    265882 SOLV     74863    TIP3     H1       HT       0.417000       1.00800           0
    265883 SOLV     74863    TIP3     H2       HT       0.417000       1.00800           0
    265884 SOLV     74864    TIP3     OH2      OT      -0.834000       15.9994           0
    265885 SOLV     74864    TIP3     H1       HT       0.417000       1.00800           0
    265886 SOLV     74864    TIP3     H2       HT       0.417000       1.00800           0
    265887 SOLV     74865    TIP3     OH2      OT      -0.834000       15.9994           0
    265888 SOLV     74865    TIP3     H1       HT       0.417000       1.00800           0
    265889 SOLV     74865    TIP3     H2       HT       0.417000       1.00800           0
    265890 SOLV     74866    TIP3     OH2      OT      -0.834000       15.9994           0
    265891 SOLV     74866    TIP3     H1       HT       0.417000       1.00800           0
    265892 SOLV     74866    TIP3     H2       HT       0.417000       1.00800           0
    265893 SOLV     74867    TIP3     OH2      OT      -0.834000       15.9994           0
    265894 SOLV     74867    TIP3     H1       HT       0.417000       1.00800           0
    265895 SOLV     74867    TIP3     H2       HT       0.417000       1.00800           0
    265896 SOLV     74868    TIP3     OH2      OT      -0.834000       15.9994           0
    265897 SOLV     74868    TIP3     H1       HT       0.417000       1.00800           0
    265898 SOLV     74868    TIP3     H2       HT       0.417000       1.00800           0
    265899 SOLV     74869    TIP3     OH2      OT      -0.834000       15.9994           0
    265900 SOLV     74869    TIP3     H1       HT       0.417000       1.00800           0
    265901 SOLV     74869    TIP3     H2       HT       0.417000       1.00800           0
    265902 SOLV     74870    TIP3     OH2      OT      -0.834000       15.9994           0
    265903 SOLV     74870    TIP3     H1       HT       0.417000       1.00800           0
    265904 SOLV     74870    TIP3     H2       HT       0.417000       1.00800           0
    265905 SOLV     74871    TIP3     OH2      OT      -0.834000       15.9994           0
    265906 SOLV     74871    TIP3     H1       HT       0.417000       1.00800           0
    265907 SOLV     74871    TIP3     H2       HT       0.417000       1.00800           0
    265908 SOLV     74872    TIP3     OH2      OT      -0.834000       15.9994           0
    265909 SOLV     74872    TIP3     H1       HT       0.417000       1.00800           0
    265910 SOLV     74872    TIP3     H2       HT       0.417000       1.00800           0
    265911 SOLV     74873    TIP3     OH2      OT      -0.834000       15.9994           0
    265912 SOLV     74873    TIP3     H1       HT       0.417000       1.00800           0
    265913 SOLV     74873    TIP3     H2       HT       0.417000       1.00800           0
    265914 SOLV     74874    TIP3     OH2      OT      -0.834000       15.9994           0
    265915 SOLV     74874    TIP3     H1       HT       0.417000       1.00800           0
    265916 SOLV     74874    TIP3     H2       HT       0.417000       1.00800           0
    265917 SOLV     74875    TIP3     OH2      OT      -0.834000       15.9994           0
    265918 SOLV     74875    TIP3     H1       HT       0.417000       1.00800           0
    265919 SOLV     74875    TIP3     H2       HT       0.417000       1.00800           0
    265920 SOLV     74876    TIP3     OH2      OT      -0.834000       15.9994           0
    265921 SOLV     74876    TIP3     H1       HT       0.417000       1.00800           0
    265922 SOLV     74876    TIP3     H2       HT       0.417000       1.00800           0
    265923 SOLV     74877    TIP3     OH2      OT      -0.834000       15.9994           0
    265924 SOLV     74877    TIP3     H1       HT       0.417000       1.00800           0
    265925 SOLV     74877    TIP3     H2       HT       0.417000       1.00800           0
    265926 SOLV     74878    TIP3     OH2      OT      -0.834000       15.9994           0
    265927 SOLV     74878    TIP3     H1       HT       0.417000       1.00800           0
    265928 SOLV     74878    TIP3     H2       HT       0.417000       1.00800           0
    265929 SOLV     74879    TIP3     OH2      OT      -0.834000       15.9994           0
    265930 SOLV     74879    TIP3     H1       HT       0.417000       1.00800           0
    265931 SOLV     74879    TIP3     H2       HT       0.417000       1.00800           0
    265932 SOLV     74880    TIP3     OH2      OT      -0.834000       15.9994           0
    265933 SOLV     74880    TIP3     H1       HT       0.417000       1.00800           0
    265934 SOLV     74880    TIP3     H2       HT       0.417000       1.00800           0
    265935 SOLV     74881    TIP3     OH2      OT      -0.834000       15.9994           0
    265936 SOLV     74881    TIP3     H1       HT       0.417000       1.00800           0
    265937 SOLV     74881    TIP3     H2       HT       0.417000       1.00800           0
    265938 SOLV     74882    TIP3     OH2      OT      -0.834000       15.9994           0
    265939 SOLV     74882    TIP3     H1       HT       0.417000       1.00800           0
    265940 SOLV     74882    TIP3     H2       HT       0.417000       1.00800           0
    265941 SOLV     74883    TIP3     OH2      OT      -0.834000       15.9994           0
    265942 SOLV     74883    TIP3     H1       HT       0.417000       1.00800           0
    265943 SOLV     74883    TIP3     H2       HT       0.417000       1.00800           0
    265944 SOLV     74884    TIP3     OH2      OT      -0.834000       15.9994           0
    265945 SOLV     74884    TIP3     H1       HT       0.417000       1.00800           0
    265946 SOLV     74884    TIP3     H2       HT       0.417000       1.00800           0
    265947 SOLV     74885    TIP3     OH2      OT      -0.834000       15.9994           0
    265948 SOLV     74885    TIP3     H1       HT       0.417000       1.00800           0
    265949 SOLV     74885    TIP3     H2       HT       0.417000       1.00800           0
    265950 SOLV     74886    TIP3     OH2      OT      -0.834000       15.9994           0
    265951 SOLV     74886    TIP3     H1       HT       0.417000       1.00800           0
    265952 SOLV     74886    TIP3     H2       HT       0.417000       1.00800           0
    265953 SOLV     74887    TIP3     OH2      OT      -0.834000       15.9994           0
    265954 SOLV     74887    TIP3     H1       HT       0.417000       1.00800           0
    265955 SOLV     74887    TIP3     H2       HT       0.417000       1.00800           0
    265956 SOLV     74888    TIP3     OH2      OT      -0.834000       15.9994           0
    265957 SOLV     74888    TIP3     H1       HT       0.417000       1.00800           0
    265958 SOLV     74888    TIP3     H2       HT       0.417000       1.00800           0
    265959 SOLV     74889    TIP3     OH2      OT      -0.834000       15.9994           0
    265960 SOLV     74889    TIP3     H1       HT       0.417000       1.00800           0
    265961 SOLV     74889    TIP3     H2       HT       0.417000       1.00800           0
    265962 SOLV     74890    TIP3     OH2      OT      -0.834000       15.9994           0
    265963 SOLV     74890    TIP3     H1       HT       0.417000       1.00800           0
    265964 SOLV     74890    TIP3     H2       HT       0.417000       1.00800           0
    265965 SOLV     74891    TIP3     OH2      OT      -0.834000       15.9994           0
    265966 SOLV     74891    TIP3     H1       HT       0.417000       1.00800           0
    265967 SOLV     74891    TIP3     H2       HT       0.417000       1.00800           0
    265968 SOLV     74892    TIP3     OH2      OT      -0.834000       15.9994           0
    265969 SOLV     74892    TIP3     H1       HT       0.417000       1.00800           0
    265970 SOLV     74892    TIP3     H2       HT       0.417000       1.00800           0
    265971 SOLV     74893    TIP3     OH2      OT      -0.834000       15.9994           0
    265972 SOLV     74893    TIP3     H1       HT       0.417000       1.00800           0
    265973 SOLV     74893    TIP3     H2       HT       0.417000       1.00800           0
    265974 SOLV     74894    TIP3     OH2      OT      -0.834000       15.9994           0
    265975 SOLV     74894    TIP3     H1       HT       0.417000       1.00800           0
    265976 SOLV     74894    TIP3     H2       HT       0.417000       1.00800           0
    265977 SOLV     74895    TIP3     OH2      OT      -0.834000       15.9994           0
    265978 SOLV     74895    TIP3     H1       HT       0.417000       1.00800           0
    265979 SOLV     74895    TIP3     H2       HT       0.417000       1.00800           0
    265980 SOLV     74896    TIP3     OH2      OT      -0.834000       15.9994           0
    265981 SOLV     74896    TIP3     H1       HT       0.417000       1.00800           0
    265982 SOLV     74896    TIP3     H2       HT       0.417000       1.00800           0
    265983 SOLV     74897    TIP3     OH2      OT      -0.834000       15.9994           0
    265984 SOLV     74897    TIP3     H1       HT       0.417000       1.00800           0
    265985 SOLV     74897    TIP3     H2       HT       0.417000       1.00800           0
    265986 SOLV     74898    TIP3     OH2      OT      -0.834000       15.9994           0
    265987 SOLV     74898    TIP3     H1       HT       0.417000       1.00800           0
    265988 SOLV     74898    TIP3     H2       HT       0.417000       1.00800           0
    265989 SOLV     74899    TIP3     OH2      OT      -0.834000       15.9994           0
    265990 SOLV     74899    TIP3     H1       HT       0.417000       1.00800           0
    265991 SOLV     74899    TIP3     H2       HT       0.417000       1.00800           0
    265992 SOLV     74900    TIP3     OH2      OT      -0.834000       15.9994           0
    265993 SOLV     74900    TIP3     H1       HT       0.417000       1.00800           0
    265994 SOLV     74900    TIP3     H2       HT       0.417000       1.00800           0
    265995 SOLV     74901    TIP3     OH2      OT      -0.834000       15.9994           0
    265996 SOLV     74901    TIP3     H1       HT       0.417000       1.00800           0
    265997 SOLV     74901    TIP3     H2       HT       0.417000       1.00800           0
    265998 SOLV     74902    TIP3     OH2      OT      -0.834000       15.9994           0
    265999 SOLV     74902    TIP3     H1       HT       0.417000       1.00800           0
    266000 SOLV     74902    TIP3     H2       HT       0.417000       1.00800           0
    266001 SOLV     74903    TIP3     OH2      OT      -0.834000       15.9994           0
    266002 SOLV     74903    TIP3     H1       HT       0.417000       1.00800           0
    266003 SOLV     74903    TIP3     H2       HT       0.417000       1.00800           0
    266004 SOLV     74904    TIP3     OH2      OT      -0.834000       15.9994           0
    266005 SOLV     74904    TIP3     H1       HT       0.417000       1.00800           0
    266006 SOLV     74904    TIP3     H2       HT       0.417000       1.00800           0
    266007 SOLV     74905    TIP3     OH2      OT      -0.834000       15.9994           0
    266008 SOLV     74905    TIP3     H1       HT       0.417000       1.00800           0
    266009 SOLV     74905    TIP3     H2       HT       0.417000       1.00800           0
    266010 SOLV     74906    TIP3     OH2      OT      -0.834000       15.9994           0
    266011 SOLV     74906    TIP3     H1       HT       0.417000       1.00800           0
    266012 SOLV     74906    TIP3     H2       HT       0.417000       1.00800           0
    266013 SOLV     74907    TIP3     OH2      OT      -0.834000       15.9994           0
    266014 SOLV     74907    TIP3     H1       HT       0.417000       1.00800           0
    266015 SOLV     74907    TIP3     H2       HT       0.417000       1.00800           0
    266016 SOLV     74908    TIP3     OH2      OT      -0.834000       15.9994           0
    266017 SOLV     74908    TIP3     H1       HT       0.417000       1.00800           0
    266018 SOLV     74908    TIP3     H2       HT       0.417000       1.00800           0
    266019 SOLV     74909    TIP3     OH2      OT      -0.834000       15.9994           0
    266020 SOLV     74909    TIP3     H1       HT       0.417000       1.00800           0
    266021 SOLV     74909    TIP3     H2       HT       0.417000       1.00800           0
    266022 SOLV     74910    TIP3     OH2      OT      -0.834000       15.9994           0
    266023 SOLV     74910    TIP3     H1       HT       0.417000       1.00800           0
    266024 SOLV     74910    TIP3     H2       HT       0.417000       1.00800           0
    266025 SOLV     74911    TIP3     OH2      OT      -0.834000       15.9994           0
    266026 SOLV     74911    TIP3     H1       HT       0.417000       1.00800           0
    266027 SOLV     74911    TIP3     H2       HT       0.417000       1.00800           0
    266028 SOLV     74912    TIP3     OH2      OT      -0.834000       15.9994           0
    266029 SOLV     74912    TIP3     H1       HT       0.417000       1.00800           0
    266030 SOLV     74912    TIP3     H2       HT       0.417000       1.00800           0
    266031 SOLV     74913    TIP3     OH2      OT      -0.834000       15.9994           0
    266032 SOLV     74913    TIP3     H1       HT       0.417000       1.00800           0
    266033 SOLV     74913    TIP3     H2       HT       0.417000       1.00800           0
    266034 SOLV     74914    TIP3     OH2      OT      -0.834000       15.9994           0
    266035 SOLV     74914    TIP3     H1       HT       0.417000       1.00800           0
    266036 SOLV     74914    TIP3     H2       HT       0.417000       1.00800           0
    266037 SOLV     74915    TIP3     OH2      OT      -0.834000       15.9994           0
    266038 SOLV     74915    TIP3     H1       HT       0.417000       1.00800           0
    266039 SOLV     74915    TIP3     H2       HT       0.417000       1.00800           0
    266040 SOLV     74916    TIP3     OH2      OT      -0.834000       15.9994           0
    266041 SOLV     74916    TIP3     H1       HT       0.417000       1.00800           0
    266042 SOLV     74916    TIP3     H2       HT       0.417000       1.00800           0
    266043 SOLV     74917    TIP3     OH2      OT      -0.834000       15.9994           0
    266044 SOLV     74917    TIP3     H1       HT       0.417000       1.00800           0
    266045 SOLV     74917    TIP3     H2       HT       0.417000       1.00800           0
    266046 SOLV     74918    TIP3     OH2      OT      -0.834000       15.9994           0
    266047 SOLV     74918    TIP3     H1       HT       0.417000       1.00800           0
    266048 SOLV     74918    TIP3     H2       HT       0.417000       1.00800           0
    266049 SOLV     74919    TIP3     OH2      OT      -0.834000       15.9994           0
    266050 SOLV     74919    TIP3     H1       HT       0.417000       1.00800           0
    266051 SOLV     74919    TIP3     H2       HT       0.417000       1.00800           0
    266052 SOLV     74920    TIP3     OH2      OT      -0.834000       15.9994           0
    266053 SOLV     74920    TIP3     H1       HT       0.417000       1.00800           0
    266054 SOLV     74920    TIP3     H2       HT       0.417000       1.00800           0
    266055 SOLV     74921    TIP3     OH2      OT      -0.834000       15.9994           0
    266056 SOLV     74921    TIP3     H1       HT       0.417000       1.00800           0
    266057 SOLV     74921    TIP3     H2       HT       0.417000       1.00800           0
    266058 SOLV     74922    TIP3     OH2      OT      -0.834000       15.9994           0
    266059 SOLV     74922    TIP3     H1       HT       0.417000       1.00800           0
    266060 SOLV     74922    TIP3     H2       HT       0.417000       1.00800           0
    266061 SOLV     74923    TIP3     OH2      OT      -0.834000       15.9994           0
    266062 SOLV     74923    TIP3     H1       HT       0.417000       1.00800           0
    266063 SOLV     74923    TIP3     H2       HT       0.417000       1.00800           0
    266064 SOLV     74924    TIP3     OH2      OT      -0.834000       15.9994           0
    266065 SOLV     74924    TIP3     H1       HT       0.417000       1.00800           0
    266066 SOLV     74924    TIP3     H2       HT       0.417000       1.00800           0
    266067 SOLV     74925    TIP3     OH2      OT      -0.834000       15.9994           0
    266068 SOLV     74925    TIP3     H1       HT       0.417000       1.00800           0
    266069 SOLV     74925    TIP3     H2       HT       0.417000       1.00800           0
    266070 SOLV     74926    TIP3     OH2      OT      -0.834000       15.9994           0
    266071 SOLV     74926    TIP3     H1       HT       0.417000       1.00800           0
    266072 SOLV     74926    TIP3     H2       HT       0.417000       1.00800           0
    266073 SOLV     74927    TIP3     OH2      OT      -0.834000       15.9994           0
    266074 SOLV     74927    TIP3     H1       HT       0.417000       1.00800           0
    266075 SOLV     74927    TIP3     H2       HT       0.417000       1.00800           0
    266076 SOLV     74928    TIP3     OH2      OT      -0.834000       15.9994           0
    266077 SOLV     74928    TIP3     H1       HT       0.417000       1.00800           0
    266078 SOLV     74928    TIP3     H2       HT       0.417000       1.00800           0
    266079 SOLV     74929    TIP3     OH2      OT      -0.834000       15.9994           0
    266080 SOLV     74929    TIP3     H1       HT       0.417000       1.00800           0
    266081 SOLV     74929    TIP3     H2       HT       0.417000       1.00800           0
    266082 SOLV     74930    TIP3     OH2      OT      -0.834000       15.9994           0
    266083 SOLV     74930    TIP3     H1       HT       0.417000       1.00800           0
    266084 SOLV     74930    TIP3     H2       HT       0.417000       1.00800           0
    266085 SOLV     74931    TIP3     OH2      OT      -0.834000       15.9994           0
    266086 SOLV     74931    TIP3     H1       HT       0.417000       1.00800           0
    266087 SOLV     74931    TIP3     H2       HT       0.417000       1.00800           0
    266088 SOLV     74932    TIP3     OH2      OT      -0.834000       15.9994           0
    266089 SOLV     74932    TIP3     H1       HT       0.417000       1.00800           0
    266090 SOLV     74932    TIP3     H2       HT       0.417000       1.00800           0
    266091 SOLV     74933    TIP3     OH2      OT      -0.834000       15.9994           0
    266092 SOLV     74933    TIP3     H1       HT       0.417000       1.00800           0
    266093 SOLV     74933    TIP3     H2       HT       0.417000       1.00800           0
    266094 SOLV     74934    TIP3     OH2      OT      -0.834000       15.9994           0
    266095 SOLV     74934    TIP3     H1       HT       0.417000       1.00800           0
    266096 SOLV     74934    TIP3     H2       HT       0.417000       1.00800           0
    266097 SOLV     74935    TIP3     OH2      OT      -0.834000       15.9994           0
    266098 SOLV     74935    TIP3     H1       HT       0.417000       1.00800           0
    266099 SOLV     74935    TIP3     H2       HT       0.417000       1.00800           0
    266100 SOLV     74936    TIP3     OH2      OT      -0.834000       15.9994           0
    266101 SOLV     74936    TIP3     H1       HT       0.417000       1.00800           0
    266102 SOLV     74936    TIP3     H2       HT       0.417000       1.00800           0
    266103 SOLV     74937    TIP3     OH2      OT      -0.834000       15.9994           0
    266104 SOLV     74937    TIP3     H1       HT       0.417000       1.00800           0
    266105 SOLV     74937    TIP3     H2       HT       0.417000       1.00800           0
    266106 SOLV     74938    TIP3     OH2      OT      -0.834000       15.9994           0
    266107 SOLV     74938    TIP3     H1       HT       0.417000       1.00800           0
    266108 SOLV     74938    TIP3     H2       HT       0.417000       1.00800           0
    266109 SOLV     74939    TIP3     OH2      OT      -0.834000       15.9994           0
    266110 SOLV     74939    TIP3     H1       HT       0.417000       1.00800           0
    266111 SOLV     74939    TIP3     H2       HT       0.417000       1.00800           0
    266112 SOLV     74940    TIP3     OH2      OT      -0.834000       15.9994           0
    266113 SOLV     74940    TIP3     H1       HT       0.417000       1.00800           0
    266114 SOLV     74940    TIP3     H2       HT       0.417000       1.00800           0
    266115 SOLV     74941    TIP3     OH2      OT      -0.834000       15.9994           0
    266116 SOLV     74941    TIP3     H1       HT       0.417000       1.00800           0
    266117 SOLV     74941    TIP3     H2       HT       0.417000       1.00800           0
    266118 SOLV     74942    TIP3     OH2      OT      -0.834000       15.9994           0
    266119 SOLV     74942    TIP3     H1       HT       0.417000       1.00800           0
    266120 SOLV     74942    TIP3     H2       HT       0.417000       1.00800           0
    266121 SOLV     74943    TIP3     OH2      OT      -0.834000       15.9994           0
    266122 SOLV     74943    TIP3     H1       HT       0.417000       1.00800           0
    266123 SOLV     74943    TIP3     H2       HT       0.417000       1.00800           0
    266124 SOLV     74944    TIP3     OH2      OT      -0.834000       15.9994           0
    266125 SOLV     74944    TIP3     H1       HT       0.417000       1.00800           0
    266126 SOLV     74944    TIP3     H2       HT       0.417000       1.00800           0
    266127 SOLV     74945    TIP3     OH2      OT      -0.834000       15.9994           0
    266128 SOLV     74945    TIP3     H1       HT       0.417000       1.00800           0
    266129 SOLV     74945    TIP3     H2       HT       0.417000       1.00800           0
    266130 SOLV     74946    TIP3     OH2      OT      -0.834000       15.9994           0
    266131 SOLV     74946    TIP3     H1       HT       0.417000       1.00800           0
    266132 SOLV     74946    TIP3     H2       HT       0.417000       1.00800           0
    266133 SOLV     74947    TIP3     OH2      OT      -0.834000       15.9994           0
    266134 SOLV     74947    TIP3     H1       HT       0.417000       1.00800           0
    266135 SOLV     74947    TIP3     H2       HT       0.417000       1.00800           0
    266136 SOLV     74948    TIP3     OH2      OT      -0.834000       15.9994           0
    266137 SOLV     74948    TIP3     H1       HT       0.417000       1.00800           0
    266138 SOLV     74948    TIP3     H2       HT       0.417000       1.00800           0
    266139 SOLV     74949    TIP3     OH2      OT      -0.834000       15.9994           0
    266140 SOLV     74949    TIP3     H1       HT       0.417000       1.00800           0
    266141 SOLV     74949    TIP3     H2       HT       0.417000       1.00800           0
    266142 SOLV     74950    TIP3     OH2      OT      -0.834000       15.9994           0
    266143 SOLV     74950    TIP3     H1       HT       0.417000       1.00800           0
    266144 SOLV     74950    TIP3     H2       HT       0.417000       1.00800           0
    266145 SOLV     74951    TIP3     OH2      OT      -0.834000       15.9994           0
    266146 SOLV     74951    TIP3     H1       HT       0.417000       1.00800           0
    266147 SOLV     74951    TIP3     H2       HT       0.417000       1.00800           0
    266148 SOLV     74952    TIP3     OH2      OT      -0.834000       15.9994           0
    266149 SOLV     74952    TIP3     H1       HT       0.417000       1.00800           0
    266150 SOLV     74952    TIP3     H2       HT       0.417000       1.00800           0
    266151 SOLV     74953    TIP3     OH2      OT      -0.834000       15.9994           0
    266152 SOLV     74953    TIP3     H1       HT       0.417000       1.00800           0
    266153 SOLV     74953    TIP3     H2       HT       0.417000       1.00800           0
    266154 SOLV     74954    TIP3     OH2      OT      -0.834000       15.9994           0
    266155 SOLV     74954    TIP3     H1       HT       0.417000       1.00800           0
    266156 SOLV     74954    TIP3     H2       HT       0.417000       1.00800           0
    266157 SOLV     74955    TIP3     OH2      OT      -0.834000       15.9994           0
    266158 SOLV     74955    TIP3     H1       HT       0.417000       1.00800           0
    266159 SOLV     74955    TIP3     H2       HT       0.417000       1.00800           0
    266160 SOLV     74956    TIP3     OH2      OT      -0.834000       15.9994           0
    266161 SOLV     74956    TIP3     H1       HT       0.417000       1.00800           0
    266162 SOLV     74956    TIP3     H2       HT       0.417000       1.00800           0
    266163 SOLV     74957    TIP3     OH2      OT      -0.834000       15.9994           0
    266164 SOLV     74957    TIP3     H1       HT       0.417000       1.00800           0
    266165 SOLV     74957    TIP3     H2       HT       0.417000       1.00800           0
    266166 SOLV     74958    TIP3     OH2      OT      -0.834000       15.9994           0
    266167 SOLV     74958    TIP3     H1       HT       0.417000       1.00800           0
    266168 SOLV     74958    TIP3     H2       HT       0.417000       1.00800           0
    266169 SOLV     74959    TIP3     OH2      OT      -0.834000       15.9994           0
    266170 SOLV     74959    TIP3     H1       HT       0.417000       1.00800           0
    266171 SOLV     74959    TIP3     H2       HT       0.417000       1.00800           0
    266172 SOLV     74960    TIP3     OH2      OT      -0.834000       15.9994           0
    266173 SOLV     74960    TIP3     H1       HT       0.417000       1.00800           0
    266174 SOLV     74960    TIP3     H2       HT       0.417000       1.00800           0
    266175 SOLV     74961    TIP3     OH2      OT      -0.834000       15.9994           0
    266176 SOLV     74961    TIP3     H1       HT       0.417000       1.00800           0
    266177 SOLV     74961    TIP3     H2       HT       0.417000       1.00800           0
    266178 SOLV     74962    TIP3     OH2      OT      -0.834000       15.9994           0
    266179 SOLV     74962    TIP3     H1       HT       0.417000       1.00800           0
    266180 SOLV     74962    TIP3     H2       HT       0.417000       1.00800           0
    266181 SOLV     74963    TIP3     OH2      OT      -0.834000       15.9994           0
    266182 SOLV     74963    TIP3     H1       HT       0.417000       1.00800           0
    266183 SOLV     74963    TIP3     H2       HT       0.417000       1.00800           0
    266184 SOLV     74964    TIP3     OH2      OT      -0.834000       15.9994           0
    266185 SOLV     74964    TIP3     H1       HT       0.417000       1.00800           0
    266186 SOLV     74964    TIP3     H2       HT       0.417000       1.00800           0
    266187 SOLV     74965    TIP3     OH2      OT      -0.834000       15.9994           0
    266188 SOLV     74965    TIP3     H1       HT       0.417000       1.00800           0
    266189 SOLV     74965    TIP3     H2       HT       0.417000       1.00800           0
    266190 SOLV     74966    TIP3     OH2      OT      -0.834000       15.9994           0
    266191 SOLV     74966    TIP3     H1       HT       0.417000       1.00800           0
    266192 SOLV     74966    TIP3     H2       HT       0.417000       1.00800           0
    266193 SOLV     74967    TIP3     OH2      OT      -0.834000       15.9994           0
    266194 SOLV     74967    TIP3     H1       HT       0.417000       1.00800           0
    266195 SOLV     74967    TIP3     H2       HT       0.417000       1.00800           0
    266196 SOLV     74968    TIP3     OH2      OT      -0.834000       15.9994           0
    266197 SOLV     74968    TIP3     H1       HT       0.417000       1.00800           0
    266198 SOLV     74968    TIP3     H2       HT       0.417000       1.00800           0
    266199 SOLV     74969    TIP3     OH2      OT      -0.834000       15.9994           0
    266200 SOLV     74969    TIP3     H1       HT       0.417000       1.00800           0
    266201 SOLV     74969    TIP3     H2       HT       0.417000       1.00800           0
    266202 SOLV     74970    TIP3     OH2      OT      -0.834000       15.9994           0
    266203 SOLV     74970    TIP3     H1       HT       0.417000       1.00800           0
    266204 SOLV     74970    TIP3     H2       HT       0.417000       1.00800           0
    266205 SOLV     74971    TIP3     OH2      OT      -0.834000       15.9994           0
    266206 SOLV     74971    TIP3     H1       HT       0.417000       1.00800           0
    266207 SOLV     74971    TIP3     H2       HT       0.417000       1.00800           0
    266208 SOLV     74972    TIP3     OH2      OT      -0.834000       15.9994           0
    266209 SOLV     74972    TIP3     H1       HT       0.417000       1.00800           0
    266210 SOLV     74972    TIP3     H2       HT       0.417000       1.00800           0
    266211 SOLV     74973    TIP3     OH2      OT      -0.834000       15.9994           0
    266212 SOLV     74973    TIP3     H1       HT       0.417000       1.00800           0
    266213 SOLV     74973    TIP3     H2       HT       0.417000       1.00800           0
    266214 SOLV     74974    TIP3     OH2      OT      -0.834000       15.9994           0
    266215 SOLV     74974    TIP3     H1       HT       0.417000       1.00800           0
    266216 SOLV     74974    TIP3     H2       HT       0.417000       1.00800           0
    266217 SOLV     74975    TIP3     OH2      OT      -0.834000       15.9994           0
    266218 SOLV     74975    TIP3     H1       HT       0.417000       1.00800           0
    266219 SOLV     74975    TIP3     H2       HT       0.417000       1.00800           0
    266220 SOLV     74976    TIP3     OH2      OT      -0.834000       15.9994           0
    266221 SOLV     74976    TIP3     H1       HT       0.417000       1.00800           0
    266222 SOLV     74976    TIP3     H2       HT       0.417000       1.00800           0
    266223 SOLV     74977    TIP3     OH2      OT      -0.834000       15.9994           0
    266224 SOLV     74977    TIP3     H1       HT       0.417000       1.00800           0
    266225 SOLV     74977    TIP3     H2       HT       0.417000       1.00800           0
    266226 SOLV     74978    TIP3     OH2      OT      -0.834000       15.9994           0
    266227 SOLV     74978    TIP3     H1       HT       0.417000       1.00800           0
    266228 SOLV     74978    TIP3     H2       HT       0.417000       1.00800           0
    266229 SOLV     74979    TIP3     OH2      OT      -0.834000       15.9994           0
    266230 SOLV     74979    TIP3     H1       HT       0.417000       1.00800           0
    266231 SOLV     74979    TIP3     H2       HT       0.417000       1.00800           0
    266232 SOLV     74980    TIP3     OH2      OT      -0.834000       15.9994           0
    266233 SOLV     74980    TIP3     H1       HT       0.417000       1.00800           0
    266234 SOLV     74980    TIP3     H2       HT       0.417000       1.00800           0
    266235 SOLV     74981    TIP3     OH2      OT      -0.834000       15.9994           0
    266236 SOLV     74981    TIP3     H1       HT       0.417000       1.00800           0
    266237 SOLV     74981    TIP3     H2       HT       0.417000       1.00800           0
    266238 SOLV     74982    TIP3     OH2      OT      -0.834000       15.9994           0
    266239 SOLV     74982    TIP3     H1       HT       0.417000       1.00800           0
    266240 SOLV     74982    TIP3     H2       HT       0.417000       1.00800           0
    266241 SOLV     74983    TIP3     OH2      OT      -0.834000       15.9994           0
    266242 SOLV     74983    TIP3     H1       HT       0.417000       1.00800           0
    266243 SOLV     74983    TIP3     H2       HT       0.417000       1.00800           0
    266244 SOLV     74984    TIP3     OH2      OT      -0.834000       15.9994           0
    266245 SOLV     74984    TIP3     H1       HT       0.417000       1.00800           0
    266246 SOLV     74984    TIP3     H2       HT       0.417000       1.00800           0
    266247 SOLV     74985    TIP3     OH2      OT      -0.834000       15.9994           0
    266248 SOLV     74985    TIP3     H1       HT       0.417000       1.00800           0
    266249 SOLV     74985    TIP3     H2       HT       0.417000       1.00800           0
    266250 SOLV     74986    TIP3     OH2      OT      -0.834000       15.9994           0
    266251 SOLV     74986    TIP3     H1       HT       0.417000       1.00800           0
    266252 SOLV     74986    TIP3     H2       HT       0.417000       1.00800           0
    266253 SOLV     74987    TIP3     OH2      OT      -0.834000       15.9994           0
    266254 SOLV     74987    TIP3     H1       HT       0.417000       1.00800           0
    266255 SOLV     74987    TIP3     H2       HT       0.417000       1.00800           0
    266256 SOLV     74988    TIP3     OH2      OT      -0.834000       15.9994           0
    266257 SOLV     74988    TIP3     H1       HT       0.417000       1.00800           0
    266258 SOLV     74988    TIP3     H2       HT       0.417000       1.00800           0
    266259 SOLV     74989    TIP3     OH2      OT      -0.834000       15.9994           0
    266260 SOLV     74989    TIP3     H1       HT       0.417000       1.00800           0
    266261 SOLV     74989    TIP3     H2       HT       0.417000       1.00800           0
    266262 SOLV     74990    TIP3     OH2      OT      -0.834000       15.9994           0
    266263 SOLV     74990    TIP3     H1       HT       0.417000       1.00800           0
    266264 SOLV     74990    TIP3     H2       HT       0.417000       1.00800           0
    266265 SOLV     74991    TIP3     OH2      OT      -0.834000       15.9994           0
    266266 SOLV     74991    TIP3     H1       HT       0.417000       1.00800           0
    266267 SOLV     74991    TIP3     H2       HT       0.417000       1.00800           0
    266268 SOLV     74992    TIP3     OH2      OT      -0.834000       15.9994           0
    266269 SOLV     74992    TIP3     H1       HT       0.417000       1.00800           0
    266270 SOLV     74992    TIP3     H2       HT       0.417000       1.00800           0
    266271 SOLV     74993    TIP3     OH2      OT      -0.834000       15.9994           0
    266272 SOLV     74993    TIP3     H1       HT       0.417000       1.00800           0
    266273 SOLV     74993    TIP3     H2       HT       0.417000       1.00800           0
    266274 SOLV     74994    TIP3     OH2      OT      -0.834000       15.9994           0
    266275 SOLV     74994    TIP3     H1       HT       0.417000       1.00800           0
    266276 SOLV     74994    TIP3     H2       HT       0.417000       1.00800           0
    266277 SOLV     74995    TIP3     OH2      OT      -0.834000       15.9994           0
    266278 SOLV     74995    TIP3     H1       HT       0.417000       1.00800           0
    266279 SOLV     74995    TIP3     H2       HT       0.417000       1.00800           0
    266280 SOLV     74996    TIP3     OH2      OT      -0.834000       15.9994           0
    266281 SOLV     74996    TIP3     H1       HT       0.417000       1.00800           0
    266282 SOLV     74996    TIP3     H2       HT       0.417000       1.00800           0
    266283 SOLV     74997    TIP3     OH2      OT      -0.834000       15.9994           0
    266284 SOLV     74997    TIP3     H1       HT       0.417000       1.00800           0
    266285 SOLV     74997    TIP3     H2       HT       0.417000       1.00800           0
    266286 SOLV     74998    TIP3     OH2      OT      -0.834000       15.9994           0
    266287 SOLV     74998    TIP3     H1       HT       0.417000       1.00800           0
    266288 SOLV     74998    TIP3     H2       HT       0.417000       1.00800           0
    266289 SOLV     74999    TIP3     OH2      OT      -0.834000       15.9994           0
    266290 SOLV     74999    TIP3     H1       HT       0.417000       1.00800           0
    266291 SOLV     74999    TIP3     H2       HT       0.417000       1.00800           0
    266292 SOLV     75000    TIP3     OH2      OT      -0.834000       15.9994           0
    266293 SOLV     75000    TIP3     H1       HT       0.417000       1.00800           0
    266294 SOLV     75000    TIP3     H2       HT       0.417000       1.00800           0
    266295 SOLV     75001    TIP3     OH2      OT      -0.834000       15.9994           0
    266296 SOLV     75001    TIP3     H1       HT       0.417000       1.00800           0
    266297 SOLV     75001    TIP3     H2       HT       0.417000       1.00800           0
    266298 SOLV     75002    TIP3     OH2      OT      -0.834000       15.9994           0
    266299 SOLV     75002    TIP3     H1       HT       0.417000       1.00800           0
    266300 SOLV     75002    TIP3     H2       HT       0.417000       1.00800           0
    266301 SOLV     75003    TIP3     OH2      OT      -0.834000       15.9994           0
    266302 SOLV     75003    TIP3     H1       HT       0.417000       1.00800           0
    266303 SOLV     75003    TIP3     H2       HT       0.417000       1.00800           0
    266304 SOLV     75004    TIP3     OH2      OT      -0.834000       15.9994           0
    266305 SOLV     75004    TIP3     H1       HT       0.417000       1.00800           0
    266306 SOLV     75004    TIP3     H2       HT       0.417000       1.00800           0
    266307 SOLV     75005    TIP3     OH2      OT      -0.834000       15.9994           0
    266308 SOLV     75005    TIP3     H1       HT       0.417000       1.00800           0
    266309 SOLV     75005    TIP3     H2       HT       0.417000       1.00800           0
    266310 SOLV     75006    TIP3     OH2      OT      -0.834000       15.9994           0
    266311 SOLV     75006    TIP3     H1       HT       0.417000       1.00800           0
    266312 SOLV     75006    TIP3     H2       HT       0.417000       1.00800           0
    266313 SOLV     75007    TIP3     OH2      OT      -0.834000       15.9994           0
    266314 SOLV     75007    TIP3     H1       HT       0.417000       1.00800           0
    266315 SOLV     75007    TIP3     H2       HT       0.417000       1.00800           0
    266316 SOLV     75008    TIP3     OH2      OT      -0.834000       15.9994           0
    266317 SOLV     75008    TIP3     H1       HT       0.417000       1.00800           0
    266318 SOLV     75008    TIP3     H2       HT       0.417000       1.00800           0
    266319 SOLV     75009    TIP3     OH2      OT      -0.834000       15.9994           0
    266320 SOLV     75009    TIP3     H1       HT       0.417000       1.00800           0
    266321 SOLV     75009    TIP3     H2       HT       0.417000       1.00800           0
    266322 SOLV     75010    TIP3     OH2      OT      -0.834000       15.9994           0
    266323 SOLV     75010    TIP3     H1       HT       0.417000       1.00800           0
    266324 SOLV     75010    TIP3     H2       HT       0.417000       1.00800           0
    266325 SOLV     75011    TIP3     OH2      OT      -0.834000       15.9994           0
    266326 SOLV     75011    TIP3     H1       HT       0.417000       1.00800           0
    266327 SOLV     75011    TIP3     H2       HT       0.417000       1.00800           0
    266328 SOLV     75012    TIP3     OH2      OT      -0.834000       15.9994           0
    266329 SOLV     75012    TIP3     H1       HT       0.417000       1.00800           0
    266330 SOLV     75012    TIP3     H2       HT       0.417000       1.00800           0
    266331 SOLV     75013    TIP3     OH2      OT      -0.834000       15.9994           0
    266332 SOLV     75013    TIP3     H1       HT       0.417000       1.00800           0
    266333 SOLV     75013    TIP3     H2       HT       0.417000       1.00800           0
    266334 SOLV     75014    TIP3     OH2      OT      -0.834000       15.9994           0
    266335 SOLV     75014    TIP3     H1       HT       0.417000       1.00800           0
    266336 SOLV     75014    TIP3     H2       HT       0.417000       1.00800           0
    266337 SOLV     75015    TIP3     OH2      OT      -0.834000       15.9994           0
    266338 SOLV     75015    TIP3     H1       HT       0.417000       1.00800           0
    266339 SOLV     75015    TIP3     H2       HT       0.417000       1.00800           0
    266340 SOLV     75016    TIP3     OH2      OT      -0.834000       15.9994           0
    266341 SOLV     75016    TIP3     H1       HT       0.417000       1.00800           0
    266342 SOLV     75016    TIP3     H2       HT       0.417000       1.00800           0
    266343 SOLV     75017    TIP3     OH2      OT      -0.834000       15.9994           0
    266344 SOLV     75017    TIP3     H1       HT       0.417000       1.00800           0
    266345 SOLV     75017    TIP3     H2       HT       0.417000       1.00800           0
    266346 SOLV     75018    TIP3     OH2      OT      -0.834000       15.9994           0
    266347 SOLV     75018    TIP3     H1       HT       0.417000       1.00800           0
    266348 SOLV     75018    TIP3     H2       HT       0.417000       1.00800           0
    266349 SOLV     75019    TIP3     OH2      OT      -0.834000       15.9994           0
    266350 SOLV     75019    TIP3     H1       HT       0.417000       1.00800           0
    266351 SOLV     75019    TIP3     H2       HT       0.417000       1.00800           0
    266352 SOLV     75020    TIP3     OH2      OT      -0.834000       15.9994           0
    266353 SOLV     75020    TIP3     H1       HT       0.417000       1.00800           0
    266354 SOLV     75020    TIP3     H2       HT       0.417000       1.00800           0
    266355 SOLV     75021    TIP3     OH2      OT      -0.834000       15.9994           0
    266356 SOLV     75021    TIP3     H1       HT       0.417000       1.00800           0
    266357 SOLV     75021    TIP3     H2       HT       0.417000       1.00800           0
    266358 SOLV     75022    TIP3     OH2      OT      -0.834000       15.9994           0
    266359 SOLV     75022    TIP3     H1       HT       0.417000       1.00800           0
    266360 SOLV     75022    TIP3     H2       HT       0.417000       1.00800           0
    266361 SOLV     75023    TIP3     OH2      OT      -0.834000       15.9994           0
    266362 SOLV     75023    TIP3     H1       HT       0.417000       1.00800           0
    266363 SOLV     75023    TIP3     H2       HT       0.417000       1.00800           0
    266364 SOLV     75024    TIP3     OH2      OT      -0.834000       15.9994           0
    266365 SOLV     75024    TIP3     H1       HT       0.417000       1.00800           0
    266366 SOLV     75024    TIP3     H2       HT       0.417000       1.00800           0
    266367 SOLV     75025    TIP3     OH2      OT      -0.834000       15.9994           0
    266368 SOLV     75025    TIP3     H1       HT       0.417000       1.00800           0
    266369 SOLV     75025    TIP3     H2       HT       0.417000       1.00800           0
    266370 SOLV     75026    TIP3     OH2      OT      -0.834000       15.9994           0
    266371 SOLV     75026    TIP3     H1       HT       0.417000       1.00800           0
    266372 SOLV     75026    TIP3     H2       HT       0.417000       1.00800           0
    266373 SOLV     75027    TIP3     OH2      OT      -0.834000       15.9994           0
    266374 SOLV     75027    TIP3     H1       HT       0.417000       1.00800           0
    266375 SOLV     75027    TIP3     H2       HT       0.417000       1.00800           0
    266376 SOLV     75028    TIP3     OH2      OT      -0.834000       15.9994           0
    266377 SOLV     75028    TIP3     H1       HT       0.417000       1.00800           0
    266378 SOLV     75028    TIP3     H2       HT       0.417000       1.00800           0
    266379 SOLV     75029    TIP3     OH2      OT      -0.834000       15.9994           0
    266380 SOLV     75029    TIP3     H1       HT       0.417000       1.00800           0
    266381 SOLV     75029    TIP3     H2       HT       0.417000       1.00800           0
    266382 SOLV     75030    TIP3     OH2      OT      -0.834000       15.9994           0
    266383 SOLV     75030    TIP3     H1       HT       0.417000       1.00800           0
    266384 SOLV     75030    TIP3     H2       HT       0.417000       1.00800           0
    266385 SOLV     75031    TIP3     OH2      OT      -0.834000       15.9994           0
    266386 SOLV     75031    TIP3     H1       HT       0.417000       1.00800           0
    266387 SOLV     75031    TIP3     H2       HT       0.417000       1.00800           0
    266388 SOLV     75032    TIP3     OH2      OT      -0.834000       15.9994           0
    266389 SOLV     75032    TIP3     H1       HT       0.417000       1.00800           0
    266390 SOLV     75032    TIP3     H2       HT       0.417000       1.00800           0
    266391 SOLV     75033    TIP3     OH2      OT      -0.834000       15.9994           0
    266392 SOLV     75033    TIP3     H1       HT       0.417000       1.00800           0
    266393 SOLV     75033    TIP3     H2       HT       0.417000       1.00800           0
    266394 SOLV     75034    TIP3     OH2      OT      -0.834000       15.9994           0
    266395 SOLV     75034    TIP3     H1       HT       0.417000       1.00800           0
    266396 SOLV     75034    TIP3     H2       HT       0.417000       1.00800           0
    266397 SOLV     75035    TIP3     OH2      OT      -0.834000       15.9994           0
    266398 SOLV     75035    TIP3     H1       HT       0.417000       1.00800           0
    266399 SOLV     75035    TIP3     H2       HT       0.417000       1.00800           0
    266400 SOLV     75036    TIP3     OH2      OT      -0.834000       15.9994           0
    266401 SOLV     75036    TIP3     H1       HT       0.417000       1.00800           0
    266402 SOLV     75036    TIP3     H2       HT       0.417000       1.00800           0
    266403 SOLV     75037    TIP3     OH2      OT      -0.834000       15.9994           0
    266404 SOLV     75037    TIP3     H1       HT       0.417000       1.00800           0
    266405 SOLV     75037    TIP3     H2       HT       0.417000       1.00800           0
    266406 SOLV     75038    TIP3     OH2      OT      -0.834000       15.9994           0
    266407 SOLV     75038    TIP3     H1       HT       0.417000       1.00800           0
    266408 SOLV     75038    TIP3     H2       HT       0.417000       1.00800           0
    266409 SOLV     75039    TIP3     OH2      OT      -0.834000       15.9994           0
    266410 SOLV     75039    TIP3     H1       HT       0.417000       1.00800           0
    266411 SOLV     75039    TIP3     H2       HT       0.417000       1.00800           0
    266412 SOLV     75040    TIP3     OH2      OT      -0.834000       15.9994           0
    266413 SOLV     75040    TIP3     H1       HT       0.417000       1.00800           0
    266414 SOLV     75040    TIP3     H2       HT       0.417000       1.00800           0
    266415 SOLV     75041    TIP3     OH2      OT      -0.834000       15.9994           0
    266416 SOLV     75041    TIP3     H1       HT       0.417000       1.00800           0
    266417 SOLV     75041    TIP3     H2       HT       0.417000       1.00800           0
    266418 SOLV     75042    TIP3     OH2      OT      -0.834000       15.9994           0
    266419 SOLV     75042    TIP3     H1       HT       0.417000       1.00800           0
    266420 SOLV     75042    TIP3     H2       HT       0.417000       1.00800           0
    266421 SOLV     75043    TIP3     OH2      OT      -0.834000       15.9994           0
    266422 SOLV     75043    TIP3     H1       HT       0.417000       1.00800           0
    266423 SOLV     75043    TIP3     H2       HT       0.417000       1.00800           0
    266424 SOLV     75044    TIP3     OH2      OT      -0.834000       15.9994           0
    266425 SOLV     75044    TIP3     H1       HT       0.417000       1.00800           0
    266426 SOLV     75044    TIP3     H2       HT       0.417000       1.00800           0
    266427 SOLV     75045    TIP3     OH2      OT      -0.834000       15.9994           0
    266428 SOLV     75045    TIP3     H1       HT       0.417000       1.00800           0
    266429 SOLV     75045    TIP3     H2       HT       0.417000       1.00800           0
    266430 SOLV     75046    TIP3     OH2      OT      -0.834000       15.9994           0
    266431 SOLV     75046    TIP3     H1       HT       0.417000       1.00800           0
    266432 SOLV     75046    TIP3     H2       HT       0.417000       1.00800           0
    266433 SOLV     75047    TIP3     OH2      OT      -0.834000       15.9994           0
    266434 SOLV     75047    TIP3     H1       HT       0.417000       1.00800           0
    266435 SOLV     75047    TIP3     H2       HT       0.417000       1.00800           0
    266436 SOLV     75048    TIP3     OH2      OT      -0.834000       15.9994           0
    266437 SOLV     75048    TIP3     H1       HT       0.417000       1.00800           0
    266438 SOLV     75048    TIP3     H2       HT       0.417000       1.00800           0
    266439 SOLV     75049    TIP3     OH2      OT      -0.834000       15.9994           0
    266440 SOLV     75049    TIP3     H1       HT       0.417000       1.00800           0
    266441 SOLV     75049    TIP3     H2       HT       0.417000       1.00800           0
    266442 SOLV     75050    TIP3     OH2      OT      -0.834000       15.9994           0
    266443 SOLV     75050    TIP3     H1       HT       0.417000       1.00800           0
    266444 SOLV     75050    TIP3     H2       HT       0.417000       1.00800           0
    266445 SOLV     75051    TIP3     OH2      OT      -0.834000       15.9994           0
    266446 SOLV     75051    TIP3     H1       HT       0.417000       1.00800           0
    266447 SOLV     75051    TIP3     H2       HT       0.417000       1.00800           0
    266448 SOLV     75052    TIP3     OH2      OT      -0.834000       15.9994           0
    266449 SOLV     75052    TIP3     H1       HT       0.417000       1.00800           0
    266450 SOLV     75052    TIP3     H2       HT       0.417000       1.00800           0
    266451 SOLV     75053    TIP3     OH2      OT      -0.834000       15.9994           0
    266452 SOLV     75053    TIP3     H1       HT       0.417000       1.00800           0
    266453 SOLV     75053    TIP3     H2       HT       0.417000       1.00800           0
    266454 SOLV     75054    TIP3     OH2      OT      -0.834000       15.9994           0
    266455 SOLV     75054    TIP3     H1       HT       0.417000       1.00800           0
    266456 SOLV     75054    TIP3     H2       HT       0.417000       1.00800           0
    266457 SOLV     75055    TIP3     OH2      OT      -0.834000       15.9994           0
    266458 SOLV     75055    TIP3     H1       HT       0.417000       1.00800           0
    266459 SOLV     75055    TIP3     H2       HT       0.417000       1.00800           0
    266460 SOLV     75056    TIP3     OH2      OT      -0.834000       15.9994           0
    266461 SOLV     75056    TIP3     H1       HT       0.417000       1.00800           0
    266462 SOLV     75056    TIP3     H2       HT       0.417000       1.00800           0
    266463 SOLV     75057    TIP3     OH2      OT      -0.834000       15.9994           0
    266464 SOLV     75057    TIP3     H1       HT       0.417000       1.00800           0
    266465 SOLV     75057    TIP3     H2       HT       0.417000       1.00800           0
    266466 SOLV     75058    TIP3     OH2      OT      -0.834000       15.9994           0
    266467 SOLV     75058    TIP3     H1       HT       0.417000       1.00800           0
    266468 SOLV     75058    TIP3     H2       HT       0.417000       1.00800           0
    266469 SOLV     75059    TIP3     OH2      OT      -0.834000       15.9994           0
    266470 SOLV     75059    TIP3     H1       HT       0.417000       1.00800           0
    266471 SOLV     75059    TIP3     H2       HT       0.417000       1.00800           0
    266472 SOLV     75060    TIP3     OH2      OT      -0.834000       15.9994           0
    266473 SOLV     75060    TIP3     H1       HT       0.417000       1.00800           0
    266474 SOLV     75060    TIP3     H2       HT       0.417000       1.00800           0
    266475 SOLV     75061    TIP3     OH2      OT      -0.834000       15.9994           0
    266476 SOLV     75061    TIP3     H1       HT       0.417000       1.00800           0
    266477 SOLV     75061    TIP3     H2       HT       0.417000       1.00800           0
    266478 SOLV     75062    TIP3     OH2      OT      -0.834000       15.9994           0
    266479 SOLV     75062    TIP3     H1       HT       0.417000       1.00800           0
    266480 SOLV     75062    TIP3     H2       HT       0.417000       1.00800           0
    266481 SOLV     75063    TIP3     OH2      OT      -0.834000       15.9994           0
    266482 SOLV     75063    TIP3     H1       HT       0.417000       1.00800           0
    266483 SOLV     75063    TIP3     H2       HT       0.417000       1.00800           0
    266484 SOLV     75064    TIP3     OH2      OT      -0.834000       15.9994           0
    266485 SOLV     75064    TIP3     H1       HT       0.417000       1.00800           0
    266486 SOLV     75064    TIP3     H2       HT       0.417000       1.00800           0
    266487 SOLV     75065    TIP3     OH2      OT      -0.834000       15.9994           0
    266488 SOLV     75065    TIP3     H1       HT       0.417000       1.00800           0
    266489 SOLV     75065    TIP3     H2       HT       0.417000       1.00800           0
    266490 SOLV     75066    TIP3     OH2      OT      -0.834000       15.9994           0
    266491 SOLV     75066    TIP3     H1       HT       0.417000       1.00800           0
    266492 SOLV     75066    TIP3     H2       HT       0.417000       1.00800           0
    266493 SOLV     75067    TIP3     OH2      OT      -0.834000       15.9994           0
    266494 SOLV     75067    TIP3     H1       HT       0.417000       1.00800           0
    266495 SOLV     75067    TIP3     H2       HT       0.417000       1.00800           0
    266496 SOLV     75068    TIP3     OH2      OT      -0.834000       15.9994           0
    266497 SOLV     75068    TIP3     H1       HT       0.417000       1.00800           0
    266498 SOLV     75068    TIP3     H2       HT       0.417000       1.00800           0
    266499 SOLV     75069    TIP3     OH2      OT      -0.834000       15.9994           0
    266500 SOLV     75069    TIP3     H1       HT       0.417000       1.00800           0
    266501 SOLV     75069    TIP3     H2       HT       0.417000       1.00800           0
    266502 SOLV     75070    TIP3     OH2      OT      -0.834000       15.9994           0
    266503 SOLV     75070    TIP3     H1       HT       0.417000       1.00800           0
    266504 SOLV     75070    TIP3     H2       HT       0.417000       1.00800           0
    266505 SOLV     75071    TIP3     OH2      OT      -0.834000       15.9994           0
    266506 SOLV     75071    TIP3     H1       HT       0.417000       1.00800           0
    266507 SOLV     75071    TIP3     H2       HT       0.417000       1.00800           0
    266508 SOLV     75072    TIP3     OH2      OT      -0.834000       15.9994           0
    266509 SOLV     75072    TIP3     H1       HT       0.417000       1.00800           0
    266510 SOLV     75072    TIP3     H2       HT       0.417000       1.00800           0
    266511 SOLV     75073    TIP3     OH2      OT      -0.834000       15.9994           0
    266512 SOLV     75073    TIP3     H1       HT       0.417000       1.00800           0
    266513 SOLV     75073    TIP3     H2       HT       0.417000       1.00800           0
    266514 SOLV     75074    TIP3     OH2      OT      -0.834000       15.9994           0
    266515 SOLV     75074    TIP3     H1       HT       0.417000       1.00800           0
    266516 SOLV     75074    TIP3     H2       HT       0.417000       1.00800           0
    266517 SOLV     75075    TIP3     OH2      OT      -0.834000       15.9994           0
    266518 SOLV     75075    TIP3     H1       HT       0.417000       1.00800           0
    266519 SOLV     75075    TIP3     H2       HT       0.417000       1.00800           0
    266520 SOLV     75076    TIP3     OH2      OT      -0.834000       15.9994           0
    266521 SOLV     75076    TIP3     H1       HT       0.417000       1.00800           0
    266522 SOLV     75076    TIP3     H2       HT       0.417000       1.00800           0
    266523 SOLV     75077    TIP3     OH2      OT      -0.834000       15.9994           0
    266524 SOLV     75077    TIP3     H1       HT       0.417000       1.00800           0
    266525 SOLV     75077    TIP3     H2       HT       0.417000       1.00800           0
    266526 SOLV     75078    TIP3     OH2      OT      -0.834000       15.9994           0
    266527 SOLV     75078    TIP3     H1       HT       0.417000       1.00800           0
    266528 SOLV     75078    TIP3     H2       HT       0.417000       1.00800           0
    266529 SOLV     75079    TIP3     OH2      OT      -0.834000       15.9994           0
    266530 SOLV     75079    TIP3     H1       HT       0.417000       1.00800           0
    266531 SOLV     75079    TIP3     H2       HT       0.417000       1.00800           0
    266532 SOLV     75080    TIP3     OH2      OT      -0.834000       15.9994           0
    266533 SOLV     75080    TIP3     H1       HT       0.417000       1.00800           0
    266534 SOLV     75080    TIP3     H2       HT       0.417000       1.00800           0
    266535 SOLV     75081    TIP3     OH2      OT      -0.834000       15.9994           0
    266536 SOLV     75081    TIP3     H1       HT       0.417000       1.00800           0
    266537 SOLV     75081    TIP3     H2       HT       0.417000       1.00800           0
    266538 SOLV     75082    TIP3     OH2      OT      -0.834000       15.9994           0
    266539 SOLV     75082    TIP3     H1       HT       0.417000       1.00800           0
    266540 SOLV     75082    TIP3     H2       HT       0.417000       1.00800           0
    266541 SOLV     75083    TIP3     OH2      OT      -0.834000       15.9994           0
    266542 SOLV     75083    TIP3     H1       HT       0.417000       1.00800           0
    266543 SOLV     75083    TIP3     H2       HT       0.417000       1.00800           0
    266544 SOLV     75084    TIP3     OH2      OT      -0.834000       15.9994           0
    266545 SOLV     75084    TIP3     H1       HT       0.417000       1.00800           0
    266546 SOLV     75084    TIP3     H2       HT       0.417000       1.00800           0
    266547 SOLV     75085    TIP3     OH2      OT      -0.834000       15.9994           0
    266548 SOLV     75085    TIP3     H1       HT       0.417000       1.00800           0
    266549 SOLV     75085    TIP3     H2       HT       0.417000       1.00800           0
    266550 SOLV     75086    TIP3     OH2      OT      -0.834000       15.9994           0
    266551 SOLV     75086    TIP3     H1       HT       0.417000       1.00800           0
    266552 SOLV     75086    TIP3     H2       HT       0.417000       1.00800           0
    266553 SOLV     75087    TIP3     OH2      OT      -0.834000       15.9994           0
    266554 SOLV     75087    TIP3     H1       HT       0.417000       1.00800           0
    266555 SOLV     75087    TIP3     H2       HT       0.417000       1.00800           0
    266556 SOLV     75088    TIP3     OH2      OT      -0.834000       15.9994           0
    266557 SOLV     75088    TIP3     H1       HT       0.417000       1.00800           0
    266558 SOLV     75088    TIP3     H2       HT       0.417000       1.00800           0
    266559 SOLV     75089    TIP3     OH2      OT      -0.834000       15.9994           0
    266560 SOLV     75089    TIP3     H1       HT       0.417000       1.00800           0
    266561 SOLV     75089    TIP3     H2       HT       0.417000       1.00800           0
    266562 SOLV     75090    TIP3     OH2      OT      -0.834000       15.9994           0
    266563 SOLV     75090    TIP3     H1       HT       0.417000       1.00800           0
    266564 SOLV     75090    TIP3     H2       HT       0.417000       1.00800           0
    266565 SOLV     75091    TIP3     OH2      OT      -0.834000       15.9994           0
    266566 SOLV     75091    TIP3     H1       HT       0.417000       1.00800           0
    266567 SOLV     75091    TIP3     H2       HT       0.417000       1.00800           0
    266568 SOLV     75092    TIP3     OH2      OT      -0.834000       15.9994           0
    266569 SOLV     75092    TIP3     H1       HT       0.417000       1.00800           0
    266570 SOLV     75092    TIP3     H2       HT       0.417000       1.00800           0
    266571 SOLV     75093    TIP3     OH2      OT      -0.834000       15.9994           0
    266572 SOLV     75093    TIP3     H1       HT       0.417000       1.00800           0
    266573 SOLV     75093    TIP3     H2       HT       0.417000       1.00800           0
    266574 SOLV     75094    TIP3     OH2      OT      -0.834000       15.9994           0
    266575 SOLV     75094    TIP3     H1       HT       0.417000       1.00800           0
    266576 SOLV     75094    TIP3     H2       HT       0.417000       1.00800           0
    266577 SOLV     75095    TIP3     OH2      OT      -0.834000       15.9994           0
    266578 SOLV     75095    TIP3     H1       HT       0.417000       1.00800           0
    266579 SOLV     75095    TIP3     H2       HT       0.417000       1.00800           0
    266580 SOLV     75096    TIP3     OH2      OT      -0.834000       15.9994           0
    266581 SOLV     75096    TIP3     H1       HT       0.417000       1.00800           0
    266582 SOLV     75096    TIP3     H2       HT       0.417000       1.00800           0
    266583 SOLV     75097    TIP3     OH2      OT      -0.834000       15.9994           0
    266584 SOLV     75097    TIP3     H1       HT       0.417000       1.00800           0
    266585 SOLV     75097    TIP3     H2       HT       0.417000       1.00800           0
    266586 SOLV     75098    TIP3     OH2      OT      -0.834000       15.9994           0
    266587 SOLV     75098    TIP3     H1       HT       0.417000       1.00800           0
    266588 SOLV     75098    TIP3     H2       HT       0.417000       1.00800           0
    266589 SOLV     75099    TIP3     OH2      OT      -0.834000       15.9994           0
    266590 SOLV     75099    TIP3     H1       HT       0.417000       1.00800           0
    266591 SOLV     75099    TIP3     H2       HT       0.417000       1.00800           0
    266592 SOLV     75100    TIP3     OH2      OT      -0.834000       15.9994           0
    266593 SOLV     75100    TIP3     H1       HT       0.417000       1.00800           0
    266594 SOLV     75100    TIP3     H2       HT       0.417000       1.00800           0
    266595 SOLV     75101    TIP3     OH2      OT      -0.834000       15.9994           0
    266596 SOLV     75101    TIP3     H1       HT       0.417000       1.00800           0
    266597 SOLV     75101    TIP3     H2       HT       0.417000       1.00800           0
    266598 SOLV     75102    TIP3     OH2      OT      -0.834000       15.9994           0
    266599 SOLV     75102    TIP3     H1       HT       0.417000       1.00800           0
    266600 SOLV     75102    TIP3     H2       HT       0.417000       1.00800           0
    266601 SOLV     75103    TIP3     OH2      OT      -0.834000       15.9994           0
    266602 SOLV     75103    TIP3     H1       HT       0.417000       1.00800           0
    266603 SOLV     75103    TIP3     H2       HT       0.417000       1.00800           0
    266604 SOLV     75104    TIP3     OH2      OT      -0.834000       15.9994           0
    266605 SOLV     75104    TIP3     H1       HT       0.417000       1.00800           0
    266606 SOLV     75104    TIP3     H2       HT       0.417000       1.00800           0
    266607 SOLV     75105    TIP3     OH2      OT      -0.834000       15.9994           0
    266608 SOLV     75105    TIP3     H1       HT       0.417000       1.00800           0
    266609 SOLV     75105    TIP3     H2       HT       0.417000       1.00800           0
    266610 SOLV     75106    TIP3     OH2      OT      -0.834000       15.9994           0
    266611 SOLV     75106    TIP3     H1       HT       0.417000       1.00800           0
    266612 SOLV     75106    TIP3     H2       HT       0.417000       1.00800           0
    266613 SOLV     75107    TIP3     OH2      OT      -0.834000       15.9994           0
    266614 SOLV     75107    TIP3     H1       HT       0.417000       1.00800           0
    266615 SOLV     75107    TIP3     H2       HT       0.417000       1.00800           0
    266616 SOLV     75108    TIP3     OH2      OT      -0.834000       15.9994           0
    266617 SOLV     75108    TIP3     H1       HT       0.417000       1.00800           0
    266618 SOLV     75108    TIP3     H2       HT       0.417000       1.00800           0
    266619 SOLV     75109    TIP3     OH2      OT      -0.834000       15.9994           0
    266620 SOLV     75109    TIP3     H1       HT       0.417000       1.00800           0
    266621 SOLV     75109    TIP3     H2       HT       0.417000       1.00800           0
    266622 SOLV     75110    TIP3     OH2      OT      -0.834000       15.9994           0
    266623 SOLV     75110    TIP3     H1       HT       0.417000       1.00800           0
    266624 SOLV     75110    TIP3     H2       HT       0.417000       1.00800           0
    266625 SOLV     75111    TIP3     OH2      OT      -0.834000       15.9994           0
    266626 SOLV     75111    TIP3     H1       HT       0.417000       1.00800           0
    266627 SOLV     75111    TIP3     H2       HT       0.417000       1.00800           0
    266628 SOLV     75112    TIP3     OH2      OT      -0.834000       15.9994           0
    266629 SOLV     75112    TIP3     H1       HT       0.417000       1.00800           0
    266630 SOLV     75112    TIP3     H2       HT       0.417000       1.00800           0
    266631 SOLV     75113    TIP3     OH2      OT      -0.834000       15.9994           0
    266632 SOLV     75113    TIP3     H1       HT       0.417000       1.00800           0
    266633 SOLV     75113    TIP3     H2       HT       0.417000       1.00800           0
    266634 SOLV     75114    TIP3     OH2      OT      -0.834000       15.9994           0
    266635 SOLV     75114    TIP3     H1       HT       0.417000       1.00800           0
    266636 SOLV     75114    TIP3     H2       HT       0.417000       1.00800           0
    266637 SOLV     75115    TIP3     OH2      OT      -0.834000       15.9994           0
    266638 SOLV     75115    TIP3     H1       HT       0.417000       1.00800           0
    266639 SOLV     75115    TIP3     H2       HT       0.417000       1.00800           0
    266640 SOLV     75116    TIP3     OH2      OT      -0.834000       15.9994           0
    266641 SOLV     75116    TIP3     H1       HT       0.417000       1.00800           0
    266642 SOLV     75116    TIP3     H2       HT       0.417000       1.00800           0
    266643 SOLV     75117    TIP3     OH2      OT      -0.834000       15.9994           0
    266644 SOLV     75117    TIP3     H1       HT       0.417000       1.00800           0
    266645 SOLV     75117    TIP3     H2       HT       0.417000       1.00800           0
    266646 SOLV     75118    TIP3     OH2      OT      -0.834000       15.9994           0
    266647 SOLV     75118    TIP3     H1       HT       0.417000       1.00800           0
    266648 SOLV     75118    TIP3     H2       HT       0.417000       1.00800           0
    266649 SOLV     75119    TIP3     OH2      OT      -0.834000       15.9994           0
    266650 SOLV     75119    TIP3     H1       HT       0.417000       1.00800           0
    266651 SOLV     75119    TIP3     H2       HT       0.417000       1.00800           0
    266652 SOLV     75120    TIP3     OH2      OT      -0.834000       15.9994           0
    266653 SOLV     75120    TIP3     H1       HT       0.417000       1.00800           0
    266654 SOLV     75120    TIP3     H2       HT       0.417000       1.00800           0
    266655 SOLV     75121    TIP3     OH2      OT      -0.834000       15.9994           0
    266656 SOLV     75121    TIP3     H1       HT       0.417000       1.00800           0
    266657 SOLV     75121    TIP3     H2       HT       0.417000       1.00800           0
    266658 SOLV     75122    TIP3     OH2      OT      -0.834000       15.9994           0
    266659 SOLV     75122    TIP3     H1       HT       0.417000       1.00800           0
    266660 SOLV     75122    TIP3     H2       HT       0.417000       1.00800           0
    266661 SOLV     75123    TIP3     OH2      OT      -0.834000       15.9994           0
    266662 SOLV     75123    TIP3     H1       HT       0.417000       1.00800           0
    266663 SOLV     75123    TIP3     H2       HT       0.417000       1.00800           0
    266664 SOLV     75124    TIP3     OH2      OT      -0.834000       15.9994           0
    266665 SOLV     75124    TIP3     H1       HT       0.417000       1.00800           0
    266666 SOLV     75124    TIP3     H2       HT       0.417000       1.00800           0
    266667 SOLV     75125    TIP3     OH2      OT      -0.834000       15.9994           0
    266668 SOLV     75125    TIP3     H1       HT       0.417000       1.00800           0
    266669 SOLV     75125    TIP3     H2       HT       0.417000       1.00800           0
    266670 SOLV     75126    TIP3     OH2      OT      -0.834000       15.9994           0
    266671 SOLV     75126    TIP3     H1       HT       0.417000       1.00800           0
    266672 SOLV     75126    TIP3     H2       HT       0.417000       1.00800           0
    266673 SOLV     75127    TIP3     OH2      OT      -0.834000       15.9994           0
    266674 SOLV     75127    TIP3     H1       HT       0.417000       1.00800           0
    266675 SOLV     75127    TIP3     H2       HT       0.417000       1.00800           0
    266676 SOLV     75128    TIP3     OH2      OT      -0.834000       15.9994           0
    266677 SOLV     75128    TIP3     H1       HT       0.417000       1.00800           0
    266678 SOLV     75128    TIP3     H2       HT       0.417000       1.00800           0
    266679 SOLV     75129    TIP3     OH2      OT      -0.834000       15.9994           0
    266680 SOLV     75129    TIP3     H1       HT       0.417000       1.00800           0
    266681 SOLV     75129    TIP3     H2       HT       0.417000       1.00800           0
    266682 SOLV     75130    TIP3     OH2      OT      -0.834000       15.9994           0
    266683 SOLV     75130    TIP3     H1       HT       0.417000       1.00800           0
    266684 SOLV     75130    TIP3     H2       HT       0.417000       1.00800           0
    266685 SOLV     75131    TIP3     OH2      OT      -0.834000       15.9994           0
    266686 SOLV     75131    TIP3     H1       HT       0.417000       1.00800           0
    266687 SOLV     75131    TIP3     H2       HT       0.417000       1.00800           0
    266688 SOLV     75132    TIP3     OH2      OT      -0.834000       15.9994           0
    266689 SOLV     75132    TIP3     H1       HT       0.417000       1.00800           0
    266690 SOLV     75132    TIP3     H2       HT       0.417000       1.00800           0
    266691 SOLV     75133    TIP3     OH2      OT      -0.834000       15.9994           0
    266692 SOLV     75133    TIP3     H1       HT       0.417000       1.00800           0
    266693 SOLV     75133    TIP3     H2       HT       0.417000       1.00800           0
    266694 SOLV     75134    TIP3     OH2      OT      -0.834000       15.9994           0
    266695 SOLV     75134    TIP3     H1       HT       0.417000       1.00800           0
    266696 SOLV     75134    TIP3     H2       HT       0.417000       1.00800           0
    266697 SOLV     75135    TIP3     OH2      OT      -0.834000       15.9994           0
    266698 SOLV     75135    TIP3     H1       HT       0.417000       1.00800           0
    266699 SOLV     75135    TIP3     H2       HT       0.417000       1.00800           0
    266700 SOLV     75136    TIP3     OH2      OT      -0.834000       15.9994           0
    266701 SOLV     75136    TIP3     H1       HT       0.417000       1.00800           0
    266702 SOLV     75136    TIP3     H2       HT       0.417000       1.00800           0
    266703 SOLV     75137    TIP3     OH2      OT      -0.834000       15.9994           0
    266704 SOLV     75137    TIP3     H1       HT       0.417000       1.00800           0
    266705 SOLV     75137    TIP3     H2       HT       0.417000       1.00800           0
    266706 SOLV     75138    TIP3     OH2      OT      -0.834000       15.9994           0
    266707 SOLV     75138    TIP3     H1       HT       0.417000       1.00800           0
    266708 SOLV     75138    TIP3     H2       HT       0.417000       1.00800           0
    266709 SOLV     75139    TIP3     OH2      OT      -0.834000       15.9994           0
    266710 SOLV     75139    TIP3     H1       HT       0.417000       1.00800           0
    266711 SOLV     75139    TIP3     H2       HT       0.417000       1.00800           0
    266712 SOLV     75140    TIP3     OH2      OT      -0.834000       15.9994           0
    266713 SOLV     75140    TIP3     H1       HT       0.417000       1.00800           0
    266714 SOLV     75140    TIP3     H2       HT       0.417000       1.00800           0
    266715 SOLV     75141    TIP3     OH2      OT      -0.834000       15.9994           0
    266716 SOLV     75141    TIP3     H1       HT       0.417000       1.00800           0
    266717 SOLV     75141    TIP3     H2       HT       0.417000       1.00800           0
    266718 SOLV     75142    TIP3     OH2      OT      -0.834000       15.9994           0
    266719 SOLV     75142    TIP3     H1       HT       0.417000       1.00800           0
    266720 SOLV     75142    TIP3     H2       HT       0.417000       1.00800           0
    266721 SOLV     75143    TIP3     OH2      OT      -0.834000       15.9994           0
    266722 SOLV     75143    TIP3     H1       HT       0.417000       1.00800           0
    266723 SOLV     75143    TIP3     H2       HT       0.417000       1.00800           0
    266724 SOLV     75144    TIP3     OH2      OT      -0.834000       15.9994           0
    266725 SOLV     75144    TIP3     H1       HT       0.417000       1.00800           0
    266726 SOLV     75144    TIP3     H2       HT       0.417000       1.00800           0
    266727 SOLV     75145    TIP3     OH2      OT      -0.834000       15.9994           0
    266728 SOLV     75145    TIP3     H1       HT       0.417000       1.00800           0
    266729 SOLV     75145    TIP3     H2       HT       0.417000       1.00800           0
    266730 SOLV     75146    TIP3     OH2      OT      -0.834000       15.9994           0
    266731 SOLV     75146    TIP3     H1       HT       0.417000       1.00800           0
    266732 SOLV     75146    TIP3     H2       HT       0.417000       1.00800           0
    266733 SOLV     75147    TIP3     OH2      OT      -0.834000       15.9994           0
    266734 SOLV     75147    TIP3     H1       HT       0.417000       1.00800           0
    266735 SOLV     75147    TIP3     H2       HT       0.417000       1.00800           0
    266736 SOLV     75148    TIP3     OH2      OT      -0.834000       15.9994           0
    266737 SOLV     75148    TIP3     H1       HT       0.417000       1.00800           0
    266738 SOLV     75148    TIP3     H2       HT       0.417000       1.00800           0
    266739 SOLV     75149    TIP3     OH2      OT      -0.834000       15.9994           0
    266740 SOLV     75149    TIP3     H1       HT       0.417000       1.00800           0
    266741 SOLV     75149    TIP3     H2       HT       0.417000       1.00800           0
    266742 SOLV     75150    TIP3     OH2      OT      -0.834000       15.9994           0
    266743 SOLV     75150    TIP3     H1       HT       0.417000       1.00800           0
    266744 SOLV     75150    TIP3     H2       HT       0.417000       1.00800           0
    266745 SOLV     75151    TIP3     OH2      OT      -0.834000       15.9994           0
    266746 SOLV     75151    TIP3     H1       HT       0.417000       1.00800           0
    266747 SOLV     75151    TIP3     H2       HT       0.417000       1.00800           0
    266748 SOLV     75152    TIP3     OH2      OT      -0.834000       15.9994           0
    266749 SOLV     75152    TIP3     H1       HT       0.417000       1.00800           0
    266750 SOLV     75152    TIP3     H2       HT       0.417000       1.00800           0
    266751 SOLV     75153    TIP3     OH2      OT      -0.834000       15.9994           0
    266752 SOLV     75153    TIP3     H1       HT       0.417000       1.00800           0
    266753 SOLV     75153    TIP3     H2       HT       0.417000       1.00800           0
    266754 SOLV     75154    TIP3     OH2      OT      -0.834000       15.9994           0
    266755 SOLV     75154    TIP3     H1       HT       0.417000       1.00800           0
    266756 SOLV     75154    TIP3     H2       HT       0.417000       1.00800           0
    266757 SOLV     75155    TIP3     OH2      OT      -0.834000       15.9994           0
    266758 SOLV     75155    TIP3     H1       HT       0.417000       1.00800           0
    266759 SOLV     75155    TIP3     H2       HT       0.417000       1.00800           0
    266760 SOLV     75156    TIP3     OH2      OT      -0.834000       15.9994           0
    266761 SOLV     75156    TIP3     H1       HT       0.417000       1.00800           0
    266762 SOLV     75156    TIP3     H2       HT       0.417000       1.00800           0
    266763 SOLV     75157    TIP3     OH2      OT      -0.834000       15.9994           0
    266764 SOLV     75157    TIP3     H1       HT       0.417000       1.00800           0
    266765 SOLV     75157    TIP3     H2       HT       0.417000       1.00800           0
    266766 SOLV     75158    TIP3     OH2      OT      -0.834000       15.9994           0
    266767 SOLV     75158    TIP3     H1       HT       0.417000       1.00800           0
    266768 SOLV     75158    TIP3     H2       HT       0.417000       1.00800           0
    266769 SOLV     75159    TIP3     OH2      OT      -0.834000       15.9994           0
    266770 SOLV     75159    TIP3     H1       HT       0.417000       1.00800           0
    266771 SOLV     75159    TIP3     H2       HT       0.417000       1.00800           0
    266772 SOLV     75160    TIP3     OH2      OT      -0.834000       15.9994           0
    266773 SOLV     75160    TIP3     H1       HT       0.417000       1.00800           0
    266774 SOLV     75160    TIP3     H2       HT       0.417000       1.00800           0
    266775 SOLV     75161    TIP3     OH2      OT      -0.834000       15.9994           0
    266776 SOLV     75161    TIP3     H1       HT       0.417000       1.00800           0
    266777 SOLV     75161    TIP3     H2       HT       0.417000       1.00800           0
    266778 SOLV     75162    TIP3     OH2      OT      -0.834000       15.9994           0
    266779 SOLV     75162    TIP3     H1       HT       0.417000       1.00800           0
    266780 SOLV     75162    TIP3     H2       HT       0.417000       1.00800           0
    266781 SOLV     75163    TIP3     OH2      OT      -0.834000       15.9994           0
    266782 SOLV     75163    TIP3     H1       HT       0.417000       1.00800           0
    266783 SOLV     75163    TIP3     H2       HT       0.417000       1.00800           0
    266784 SOLV     75164    TIP3     OH2      OT      -0.834000       15.9994           0
    266785 SOLV     75164    TIP3     H1       HT       0.417000       1.00800           0
    266786 SOLV     75164    TIP3     H2       HT       0.417000       1.00800           0
    266787 SOLV     75165    TIP3     OH2      OT      -0.834000       15.9994           0
    266788 SOLV     75165    TIP3     H1       HT       0.417000       1.00800           0
    266789 SOLV     75165    TIP3     H2       HT       0.417000       1.00800           0
    266790 SOLV     75166    TIP3     OH2      OT      -0.834000       15.9994           0
    266791 SOLV     75166    TIP3     H1       HT       0.417000       1.00800           0
    266792 SOLV     75166    TIP3     H2       HT       0.417000       1.00800           0
    266793 SOLV     75167    TIP3     OH2      OT      -0.834000       15.9994           0
    266794 SOLV     75167    TIP3     H1       HT       0.417000       1.00800           0
    266795 SOLV     75167    TIP3     H2       HT       0.417000       1.00800           0
    266796 SOLV     75168    TIP3     OH2      OT      -0.834000       15.9994           0
    266797 SOLV     75168    TIP3     H1       HT       0.417000       1.00800           0
    266798 SOLV     75168    TIP3     H2       HT       0.417000       1.00800           0
    266799 SOLV     75169    TIP3     OH2      OT      -0.834000       15.9994           0
    266800 SOLV     75169    TIP3     H1       HT       0.417000       1.00800           0
    266801 SOLV     75169    TIP3     H2       HT       0.417000       1.00800           0
    266802 SOLV     75170    TIP3     OH2      OT      -0.834000       15.9994           0
    266803 SOLV     75170    TIP3     H1       HT       0.417000       1.00800           0
    266804 SOLV     75170    TIP3     H2       HT       0.417000       1.00800           0
    266805 SOLV     75171    TIP3     OH2      OT      -0.834000       15.9994           0
    266806 SOLV     75171    TIP3     H1       HT       0.417000       1.00800           0
    266807 SOLV     75171    TIP3     H2       HT       0.417000       1.00800           0
    266808 SOLV     75172    TIP3     OH2      OT      -0.834000       15.9994           0
    266809 SOLV     75172    TIP3     H1       HT       0.417000       1.00800           0
    266810 SOLV     75172    TIP3     H2       HT       0.417000       1.00800           0
    266811 SOLV     75173    TIP3     OH2      OT      -0.834000       15.9994           0
    266812 SOLV     75173    TIP3     H1       HT       0.417000       1.00800           0
    266813 SOLV     75173    TIP3     H2       HT       0.417000       1.00800           0
    266814 SOLV     75174    TIP3     OH2      OT      -0.834000       15.9994           0
    266815 SOLV     75174    TIP3     H1       HT       0.417000       1.00800           0
    266816 SOLV     75174    TIP3     H2       HT       0.417000       1.00800           0
    266817 SOLV     75175    TIP3     OH2      OT      -0.834000       15.9994           0
    266818 SOLV     75175    TIP3     H1       HT       0.417000       1.00800           0
    266819 SOLV     75175    TIP3     H2       HT       0.417000       1.00800           0
    266820 SOLV     75176    TIP3     OH2      OT      -0.834000       15.9994           0
    266821 SOLV     75176    TIP3     H1       HT       0.417000       1.00800           0
    266822 SOLV     75176    TIP3     H2       HT       0.417000       1.00800           0
    266823 SOLV     75177    TIP3     OH2      OT      -0.834000       15.9994           0
    266824 SOLV     75177    TIP3     H1       HT       0.417000       1.00800           0
    266825 SOLV     75177    TIP3     H2       HT       0.417000       1.00800           0
    266826 SOLV     75178    TIP3     OH2      OT      -0.834000       15.9994           0
    266827 SOLV     75178    TIP3     H1       HT       0.417000       1.00800           0
    266828 SOLV     75178    TIP3     H2       HT       0.417000       1.00800           0
    266829 SOLV     75179    TIP3     OH2      OT      -0.834000       15.9994           0
    266830 SOLV     75179    TIP3     H1       HT       0.417000       1.00800           0
    266831 SOLV     75179    TIP3     H2       HT       0.417000       1.00800           0
    266832 SOLV     75180    TIP3     OH2      OT      -0.834000       15.9994           0
    266833 SOLV     75180    TIP3     H1       HT       0.417000       1.00800           0
    266834 SOLV     75180    TIP3     H2       HT       0.417000       1.00800           0
    266835 SOLV     75181    TIP3     OH2      OT      -0.834000       15.9994           0
    266836 SOLV     75181    TIP3     H1       HT       0.417000       1.00800           0
    266837 SOLV     75181    TIP3     H2       HT       0.417000       1.00800           0
    266838 SOLV     75182    TIP3     OH2      OT      -0.834000       15.9994           0
    266839 SOLV     75182    TIP3     H1       HT       0.417000       1.00800           0
    266840 SOLV     75182    TIP3     H2       HT       0.417000       1.00800           0
    266841 SOLV     75183    TIP3     OH2      OT      -0.834000       15.9994           0
    266842 SOLV     75183    TIP3     H1       HT       0.417000       1.00800           0
    266843 SOLV     75183    TIP3     H2       HT       0.417000       1.00800           0
    266844 SOLV     75184    TIP3     OH2      OT      -0.834000       15.9994           0
    266845 SOLV     75184    TIP3     H1       HT       0.417000       1.00800           0
    266846 SOLV     75184    TIP3     H2       HT       0.417000       1.00800           0
    266847 SOLV     75185    TIP3     OH2      OT      -0.834000       15.9994           0
    266848 SOLV     75185    TIP3     H1       HT       0.417000       1.00800           0
    266849 SOLV     75185    TIP3     H2       HT       0.417000       1.00800           0
    266850 SOLV     75186    TIP3     OH2      OT      -0.834000       15.9994           0
    266851 SOLV     75186    TIP3     H1       HT       0.417000       1.00800           0
    266852 SOLV     75186    TIP3     H2       HT       0.417000       1.00800           0
    266853 SOLV     75187    TIP3     OH2      OT      -0.834000       15.9994           0
    266854 SOLV     75187    TIP3     H1       HT       0.417000       1.00800           0
    266855 SOLV     75187    TIP3     H2       HT       0.417000       1.00800           0
    266856 SOLV     75188    TIP3     OH2      OT      -0.834000       15.9994           0
    266857 SOLV     75188    TIP3     H1       HT       0.417000       1.00800           0
    266858 SOLV     75188    TIP3     H2       HT       0.417000       1.00800           0
    266859 SOLV     75189    TIP3     OH2      OT      -0.834000       15.9994           0
    266860 SOLV     75189    TIP3     H1       HT       0.417000       1.00800           0
    266861 SOLV     75189    TIP3     H2       HT       0.417000       1.00800           0
    266862 SOLV     75190    TIP3     OH2      OT      -0.834000       15.9994           0
    266863 SOLV     75190    TIP3     H1       HT       0.417000       1.00800           0
    266864 SOLV     75190    TIP3     H2       HT       0.417000       1.00800           0
    266865 SOLV     75191    TIP3     OH2      OT      -0.834000       15.9994           0
    266866 SOLV     75191    TIP3     H1       HT       0.417000       1.00800           0
    266867 SOLV     75191    TIP3     H2       HT       0.417000       1.00800           0
    266868 SOLV     75192    TIP3     OH2      OT      -0.834000       15.9994           0
    266869 SOLV     75192    TIP3     H1       HT       0.417000       1.00800           0
    266870 SOLV     75192    TIP3     H2       HT       0.417000       1.00800           0
    266871 SOLV     75193    TIP3     OH2      OT      -0.834000       15.9994           0
    266872 SOLV     75193    TIP3     H1       HT       0.417000       1.00800           0
    266873 SOLV     75193    TIP3     H2       HT       0.417000       1.00800           0
    266874 SOLV     75194    TIP3     OH2      OT      -0.834000       15.9994           0
    266875 SOLV     75194    TIP3     H1       HT       0.417000       1.00800           0
    266876 SOLV     75194    TIP3     H2       HT       0.417000       1.00800           0
    266877 SOLV     75195    TIP3     OH2      OT      -0.834000       15.9994           0
    266878 SOLV     75195    TIP3     H1       HT       0.417000       1.00800           0
    266879 SOLV     75195    TIP3     H2       HT       0.417000       1.00800           0
    266880 SOLV     75196    TIP3     OH2      OT      -0.834000       15.9994           0
    266881 SOLV     75196    TIP3     H1       HT       0.417000       1.00800           0
    266882 SOLV     75196    TIP3     H2       HT       0.417000       1.00800           0
    266883 SOLV     75197    TIP3     OH2      OT      -0.834000       15.9994           0
    266884 SOLV     75197    TIP3     H1       HT       0.417000       1.00800           0
    266885 SOLV     75197    TIP3     H2       HT       0.417000       1.00800           0
    266886 SOLV     75198    TIP3     OH2      OT      -0.834000       15.9994           0
    266887 SOLV     75198    TIP3     H1       HT       0.417000       1.00800           0
    266888 SOLV     75198    TIP3     H2       HT       0.417000       1.00800           0
    266889 SOLV     75199    TIP3     OH2      OT      -0.834000       15.9994           0
    266890 SOLV     75199    TIP3     H1       HT       0.417000       1.00800           0
    266891 SOLV     75199    TIP3     H2       HT       0.417000       1.00800           0
    266892 SOLV     75200    TIP3     OH2      OT      -0.834000       15.9994           0
    266893 SOLV     75200    TIP3     H1       HT       0.417000       1.00800           0
    266894 SOLV     75200    TIP3     H2       HT       0.417000       1.00800           0
    266895 SOLV     75201    TIP3     OH2      OT      -0.834000       15.9994           0
    266896 SOLV     75201    TIP3     H1       HT       0.417000       1.00800           0
    266897 SOLV     75201    TIP3     H2       HT       0.417000       1.00800           0
    266898 SOLV     75202    TIP3     OH2      OT      -0.834000       15.9994           0
    266899 SOLV     75202    TIP3     H1       HT       0.417000       1.00800           0
    266900 SOLV     75202    TIP3     H2       HT       0.417000       1.00800           0
    266901 SOLV     75203    TIP3     OH2      OT      -0.834000       15.9994           0
    266902 SOLV     75203    TIP3     H1       HT       0.417000       1.00800           0
    266903 SOLV     75203    TIP3     H2       HT       0.417000       1.00800           0
    266904 SOLV     75204    TIP3     OH2      OT      -0.834000       15.9994           0
    266905 SOLV     75204    TIP3     H1       HT       0.417000       1.00800           0
    266906 SOLV     75204    TIP3     H2       HT       0.417000       1.00800           0
    266907 SOLV     75205    TIP3     OH2      OT      -0.834000       15.9994           0
    266908 SOLV     75205    TIP3     H1       HT       0.417000       1.00800           0
    266909 SOLV     75205    TIP3     H2       HT       0.417000       1.00800           0
    266910 SOLV     75206    TIP3     OH2      OT      -0.834000       15.9994           0
    266911 SOLV     75206    TIP3     H1       HT       0.417000       1.00800           0
    266912 SOLV     75206    TIP3     H2       HT       0.417000       1.00800           0
    266913 SOLV     75207    TIP3     OH2      OT      -0.834000       15.9994           0
    266914 SOLV     75207    TIP3     H1       HT       0.417000       1.00800           0
    266915 SOLV     75207    TIP3     H2       HT       0.417000       1.00800           0
    266916 SOLV     75208    TIP3     OH2      OT      -0.834000       15.9994           0
    266917 SOLV     75208    TIP3     H1       HT       0.417000       1.00800           0
    266918 SOLV     75208    TIP3     H2       HT       0.417000       1.00800           0
    266919 SOLV     75209    TIP3     OH2      OT      -0.834000       15.9994           0
    266920 SOLV     75209    TIP3     H1       HT       0.417000       1.00800           0
    266921 SOLV     75209    TIP3     H2       HT       0.417000       1.00800           0
    266922 SOLV     75210    TIP3     OH2      OT      -0.834000       15.9994           0
    266923 SOLV     75210    TIP3     H1       HT       0.417000       1.00800           0
    266924 SOLV     75210    TIP3     H2       HT       0.417000       1.00800           0
    266925 SOLV     75211    TIP3     OH2      OT      -0.834000       15.9994           0
    266926 SOLV     75211    TIP3     H1       HT       0.417000       1.00800           0
    266927 SOLV     75211    TIP3     H2       HT       0.417000       1.00800           0
    266928 SOLV     75212    TIP3     OH2      OT      -0.834000       15.9994           0
    266929 SOLV     75212    TIP3     H1       HT       0.417000       1.00800           0
    266930 SOLV     75212    TIP3     H2       HT       0.417000       1.00800           0
    266931 SOLV     75213    TIP3     OH2      OT      -0.834000       15.9994           0
    266932 SOLV     75213    TIP3     H1       HT       0.417000       1.00800           0
    266933 SOLV     75213    TIP3     H2       HT       0.417000       1.00800           0
    266934 SOLV     75214    TIP3     OH2      OT      -0.834000       15.9994           0
    266935 SOLV     75214    TIP3     H1       HT       0.417000       1.00800           0
    266936 SOLV     75214    TIP3     H2       HT       0.417000       1.00800           0
    266937 SOLV     75215    TIP3     OH2      OT      -0.834000       15.9994           0
    266938 SOLV     75215    TIP3     H1       HT       0.417000       1.00800           0
    266939 SOLV     75215    TIP3     H2       HT       0.417000       1.00800           0
    266940 SOLV     75216    TIP3     OH2      OT      -0.834000       15.9994           0
    266941 SOLV     75216    TIP3     H1       HT       0.417000       1.00800           0
    266942 SOLV     75216    TIP3     H2       HT       0.417000       1.00800           0
    266943 SOLV     75217    TIP3     OH2      OT      -0.834000       15.9994           0
    266944 SOLV     75217    TIP3     H1       HT       0.417000       1.00800           0
    266945 SOLV     75217    TIP3     H2       HT       0.417000       1.00800           0
    266946 SOLV     75218    TIP3     OH2      OT      -0.834000       15.9994           0
    266947 SOLV     75218    TIP3     H1       HT       0.417000       1.00800           0
    266948 SOLV     75218    TIP3     H2       HT       0.417000       1.00800           0
    266949 SOLV     75219    TIP3     OH2      OT      -0.834000       15.9994           0
    266950 SOLV     75219    TIP3     H1       HT       0.417000       1.00800           0
    266951 SOLV     75219    TIP3     H2       HT       0.417000       1.00800           0
    266952 SOLV     75220    TIP3     OH2      OT      -0.834000       15.9994           0
    266953 SOLV     75220    TIP3     H1       HT       0.417000       1.00800           0
    266954 SOLV     75220    TIP3     H2       HT       0.417000       1.00800           0
    266955 SOLV     75221    TIP3     OH2      OT      -0.834000       15.9994           0
    266956 SOLV     75221    TIP3     H1       HT       0.417000       1.00800           0
    266957 SOLV     75221    TIP3     H2       HT       0.417000       1.00800           0
    266958 SOLV     75222    TIP3     OH2      OT      -0.834000       15.9994           0
    266959 SOLV     75222    TIP3     H1       HT       0.417000       1.00800           0
    266960 SOLV     75222    TIP3     H2       HT       0.417000       1.00800           0
    266961 SOLV     75223    TIP3     OH2      OT      -0.834000       15.9994           0
    266962 SOLV     75223    TIP3     H1       HT       0.417000       1.00800           0
    266963 SOLV     75223    TIP3     H2       HT       0.417000       1.00800           0
    266964 SOLV     75224    TIP3     OH2      OT      -0.834000       15.9994           0
    266965 SOLV     75224    TIP3     H1       HT       0.417000       1.00800           0
    266966 SOLV     75224    TIP3     H2       HT       0.417000       1.00800           0
    266967 SOLV     75225    TIP3     OH2      OT      -0.834000       15.9994           0
    266968 SOLV     75225    TIP3     H1       HT       0.417000       1.00800           0
    266969 SOLV     75225    TIP3     H2       HT       0.417000       1.00800           0
    266970 SOLV     75226    TIP3     OH2      OT      -0.834000       15.9994           0
    266971 SOLV     75226    TIP3     H1       HT       0.417000       1.00800           0
    266972 SOLV     75226    TIP3     H2       HT       0.417000       1.00800           0
    266973 SOLV     75227    TIP3     OH2      OT      -0.834000       15.9994           0
    266974 SOLV     75227    TIP3     H1       HT       0.417000       1.00800           0
    266975 SOLV     75227    TIP3     H2       HT       0.417000       1.00800           0
    266976 SOLV     75228    TIP3     OH2      OT      -0.834000       15.9994           0
    266977 SOLV     75228    TIP3     H1       HT       0.417000       1.00800           0
    266978 SOLV     75228    TIP3     H2       HT       0.417000       1.00800           0
    266979 SOLV     75229    TIP3     OH2      OT      -0.834000       15.9994           0
    266980 SOLV     75229    TIP3     H1       HT       0.417000       1.00800           0
    266981 SOLV     75229    TIP3     H2       HT       0.417000       1.00800           0
    266982 SOLV     75230    TIP3     OH2      OT      -0.834000       15.9994           0
    266983 SOLV     75230    TIP3     H1       HT       0.417000       1.00800           0
    266984 SOLV     75230    TIP3     H2       HT       0.417000       1.00800           0
    266985 SOLV     75231    TIP3     OH2      OT      -0.834000       15.9994           0
    266986 SOLV     75231    TIP3     H1       HT       0.417000       1.00800           0
    266987 SOLV     75231    TIP3     H2       HT       0.417000       1.00800           0
    266988 SOLV     75232    TIP3     OH2      OT      -0.834000       15.9994           0
    266989 SOLV     75232    TIP3     H1       HT       0.417000       1.00800           0
    266990 SOLV     75232    TIP3     H2       HT       0.417000       1.00800           0
    266991 SOLV     75233    TIP3     OH2      OT      -0.834000       15.9994           0
    266992 SOLV     75233    TIP3     H1       HT       0.417000       1.00800           0
    266993 SOLV     75233    TIP3     H2       HT       0.417000       1.00800           0
    266994 SOLV     75234    TIP3     OH2      OT      -0.834000       15.9994           0
    266995 SOLV     75234    TIP3     H1       HT       0.417000       1.00800           0
    266996 SOLV     75234    TIP3     H2       HT       0.417000       1.00800           0
    266997 SOLV     75235    TIP3     OH2      OT      -0.834000       15.9994           0
    266998 SOLV     75235    TIP3     H1       HT       0.417000       1.00800           0
    266999 SOLV     75235    TIP3     H2       HT       0.417000       1.00800           0
    267000 SOLV     75236    TIP3     OH2      OT      -0.834000       15.9994           0
    267001 SOLV     75236    TIP3     H1       HT       0.417000       1.00800           0
    267002 SOLV     75236    TIP3     H2       HT       0.417000       1.00800           0
    267003 SOLV     75237    TIP3     OH2      OT      -0.834000       15.9994           0
    267004 SOLV     75237    TIP3     H1       HT       0.417000       1.00800           0
    267005 SOLV     75237    TIP3     H2       HT       0.417000       1.00800           0
    267006 SOLV     75238    TIP3     OH2      OT      -0.834000       15.9994           0
    267007 SOLV     75238    TIP3     H1       HT       0.417000       1.00800           0
    267008 SOLV     75238    TIP3     H2       HT       0.417000       1.00800           0
    267009 SOLV     75239    TIP3     OH2      OT      -0.834000       15.9994           0
    267010 SOLV     75239    TIP3     H1       HT       0.417000       1.00800           0
    267011 SOLV     75239    TIP3     H2       HT       0.417000       1.00800           0
    267012 SOLV     75240    TIP3     OH2      OT      -0.834000       15.9994           0
    267013 SOLV     75240    TIP3     H1       HT       0.417000       1.00800           0
    267014 SOLV     75240    TIP3     H2       HT       0.417000       1.00800           0
    267015 SOLV     75241    TIP3     OH2      OT      -0.834000       15.9994           0
    267016 SOLV     75241    TIP3     H1       HT       0.417000       1.00800           0
    267017 SOLV     75241    TIP3     H2       HT       0.417000       1.00800           0
    267018 SOLV     75242    TIP3     OH2      OT      -0.834000       15.9994           0
    267019 SOLV     75242    TIP3     H1       HT       0.417000       1.00800           0
    267020 SOLV     75242    TIP3     H2       HT       0.417000       1.00800           0
    267021 SOLV     75243    TIP3     OH2      OT      -0.834000       15.9994           0
    267022 SOLV     75243    TIP3     H1       HT       0.417000       1.00800           0
    267023 SOLV     75243    TIP3     H2       HT       0.417000       1.00800           0
    267024 SOLV     75244    TIP3     OH2      OT      -0.834000       15.9994           0
    267025 SOLV     75244    TIP3     H1       HT       0.417000       1.00800           0
    267026 SOLV     75244    TIP3     H2       HT       0.417000       1.00800           0
    267027 SOLV     75245    TIP3     OH2      OT      -0.834000       15.9994           0
    267028 SOLV     75245    TIP3     H1       HT       0.417000       1.00800           0
    267029 SOLV     75245    TIP3     H2       HT       0.417000       1.00800           0
    267030 SOLV     75246    TIP3     OH2      OT      -0.834000       15.9994           0
    267031 SOLV     75246    TIP3     H1       HT       0.417000       1.00800           0
    267032 SOLV     75246    TIP3     H2       HT       0.417000       1.00800           0
    267033 SOLV     75247    TIP3     OH2      OT      -0.834000       15.9994           0
    267034 SOLV     75247    TIP3     H1       HT       0.417000       1.00800           0
    267035 SOLV     75247    TIP3     H2       HT       0.417000       1.00800           0
    267036 SOLV     75248    TIP3     OH2      OT      -0.834000       15.9994           0
    267037 SOLV     75248    TIP3     H1       HT       0.417000       1.00800           0
    267038 SOLV     75248    TIP3     H2       HT       0.417000       1.00800           0
    267039 SOLV     75249    TIP3     OH2      OT      -0.834000       15.9994           0
    267040 SOLV     75249    TIP3     H1       HT       0.417000       1.00800           0
    267041 SOLV     75249    TIP3     H2       HT       0.417000       1.00800           0
    267042 SOLV     75250    TIP3     OH2      OT      -0.834000       15.9994           0
    267043 SOLV     75250    TIP3     H1       HT       0.417000       1.00800           0
    267044 SOLV     75250    TIP3     H2       HT       0.417000       1.00800           0
    267045 SOLV     75251    TIP3     OH2      OT      -0.834000       15.9994           0
    267046 SOLV     75251    TIP3     H1       HT       0.417000       1.00800           0
    267047 SOLV     75251    TIP3     H2       HT       0.417000       1.00800           0
    267048 SOLV     75252    TIP3     OH2      OT      -0.834000       15.9994           0
    267049 SOLV     75252    TIP3     H1       HT       0.417000       1.00800           0
    267050 SOLV     75252    TIP3     H2       HT       0.417000       1.00800           0
    267051 SOLV     75253    TIP3     OH2      OT      -0.834000       15.9994           0
    267052 SOLV     75253    TIP3     H1       HT       0.417000       1.00800           0
    267053 SOLV     75253    TIP3     H2       HT       0.417000       1.00800           0
    267054 SOLV     75254    TIP3     OH2      OT      -0.834000       15.9994           0
    267055 SOLV     75254    TIP3     H1       HT       0.417000       1.00800           0
    267056 SOLV     75254    TIP3     H2       HT       0.417000       1.00800           0
    267057 SOLV     75255    TIP3     OH2      OT      -0.834000       15.9994           0
    267058 SOLV     75255    TIP3     H1       HT       0.417000       1.00800           0
    267059 SOLV     75255    TIP3     H2       HT       0.417000       1.00800           0
    267060 SOLV     75256    TIP3     OH2      OT      -0.834000       15.9994           0
    267061 SOLV     75256    TIP3     H1       HT       0.417000       1.00800           0
    267062 SOLV     75256    TIP3     H2       HT       0.417000       1.00800           0
    267063 SOLV     75257    TIP3     OH2      OT      -0.834000       15.9994           0
    267064 SOLV     75257    TIP3     H1       HT       0.417000       1.00800           0
    267065 SOLV     75257    TIP3     H2       HT       0.417000       1.00800           0
    267066 SOLV     75258    TIP3     OH2      OT      -0.834000       15.9994           0
    267067 SOLV     75258    TIP3     H1       HT       0.417000       1.00800           0
    267068 SOLV     75258    TIP3     H2       HT       0.417000       1.00800           0
    267069 SOLV     75259    TIP3     OH2      OT      -0.834000       15.9994           0
    267070 SOLV     75259    TIP3     H1       HT       0.417000       1.00800           0
    267071 SOLV     75259    TIP3     H2       HT       0.417000       1.00800           0
    267072 SOLV     75260    TIP3     OH2      OT      -0.834000       15.9994           0
    267073 SOLV     75260    TIP3     H1       HT       0.417000       1.00800           0
    267074 SOLV     75260    TIP3     H2       HT       0.417000       1.00800           0
    267075 SOLV     75261    TIP3     OH2      OT      -0.834000       15.9994           0
    267076 SOLV     75261    TIP3     H1       HT       0.417000       1.00800           0
    267077 SOLV     75261    TIP3     H2       HT       0.417000       1.00800           0
    267078 SOLV     75262    TIP3     OH2      OT      -0.834000       15.9994           0
    267079 SOLV     75262    TIP3     H1       HT       0.417000       1.00800           0
    267080 SOLV     75262    TIP3     H2       HT       0.417000       1.00800           0
    267081 SOLV     75263    TIP3     OH2      OT      -0.834000       15.9994           0
    267082 SOLV     75263    TIP3     H1       HT       0.417000       1.00800           0
    267083 SOLV     75263    TIP3     H2       HT       0.417000       1.00800           0
    267084 SOLV     75264    TIP3     OH2      OT      -0.834000       15.9994           0
    267085 SOLV     75264    TIP3     H1       HT       0.417000       1.00800           0
    267086 SOLV     75264    TIP3     H2       HT       0.417000       1.00800           0
    267087 SOLV     75265    TIP3     OH2      OT      -0.834000       15.9994           0
    267088 SOLV     75265    TIP3     H1       HT       0.417000       1.00800           0
    267089 SOLV     75265    TIP3     H2       HT       0.417000       1.00800           0
    267090 SOLV     75266    TIP3     OH2      OT      -0.834000       15.9994           0
    267091 SOLV     75266    TIP3     H1       HT       0.417000       1.00800           0
    267092 SOLV     75266    TIP3     H2       HT       0.417000       1.00800           0
    267093 SOLV     75267    TIP3     OH2      OT      -0.834000       15.9994           0
    267094 SOLV     75267    TIP3     H1       HT       0.417000       1.00800           0
    267095 SOLV     75267    TIP3     H2       HT       0.417000       1.00800           0
    267096 SOLV     75268    TIP3     OH2      OT      -0.834000       15.9994           0
    267097 SOLV     75268    TIP3     H1       HT       0.417000       1.00800           0
    267098 SOLV     75268    TIP3     H2       HT       0.417000       1.00800           0
    267099 SOLV     75269    TIP3     OH2      OT      -0.834000       15.9994           0
    267100 SOLV     75269    TIP3     H1       HT       0.417000       1.00800           0
    267101 SOLV     75269    TIP3     H2       HT       0.417000       1.00800           0
    267102 SOLV     75270    TIP3     OH2      OT      -0.834000       15.9994           0
    267103 SOLV     75270    TIP3     H1       HT       0.417000       1.00800           0
    267104 SOLV     75270    TIP3     H2       HT       0.417000       1.00800           0
    267105 SOLV     75271    TIP3     OH2      OT      -0.834000       15.9994           0
    267106 SOLV     75271    TIP3     H1       HT       0.417000       1.00800           0
    267107 SOLV     75271    TIP3     H2       HT       0.417000       1.00800           0
    267108 SOLV     75272    TIP3     OH2      OT      -0.834000       15.9994           0
    267109 SOLV     75272    TIP3     H1       HT       0.417000       1.00800           0
    267110 SOLV     75272    TIP3     H2       HT       0.417000       1.00800           0
    267111 SOLV     75273    TIP3     OH2      OT      -0.834000       15.9994           0
    267112 SOLV     75273    TIP3     H1       HT       0.417000       1.00800           0
    267113 SOLV     75273    TIP3     H2       HT       0.417000       1.00800           0
    267114 SOLV     75274    TIP3     OH2      OT      -0.834000       15.9994           0
    267115 SOLV     75274    TIP3     H1       HT       0.417000       1.00800           0
    267116 SOLV     75274    TIP3     H2       HT       0.417000       1.00800           0
    267117 SOLV     75275    TIP3     OH2      OT      -0.834000       15.9994           0
    267118 SOLV     75275    TIP3     H1       HT       0.417000       1.00800           0
    267119 SOLV     75275    TIP3     H2       HT       0.417000       1.00800           0
    267120 SOLV     75276    TIP3     OH2      OT      -0.834000       15.9994           0
    267121 SOLV     75276    TIP3     H1       HT       0.417000       1.00800           0
    267122 SOLV     75276    TIP3     H2       HT       0.417000       1.00800           0
    267123 SOLV     75277    TIP3     OH2      OT      -0.834000       15.9994           0
    267124 SOLV     75277    TIP3     H1       HT       0.417000       1.00800           0
    267125 SOLV     75277    TIP3     H2       HT       0.417000       1.00800           0
    267126 SOLV     75278    TIP3     OH2      OT      -0.834000       15.9994           0
    267127 SOLV     75278    TIP3     H1       HT       0.417000       1.00800           0
    267128 SOLV     75278    TIP3     H2       HT       0.417000       1.00800           0
    267129 SOLV     75279    TIP3     OH2      OT      -0.834000       15.9994           0
    267130 SOLV     75279    TIP3     H1       HT       0.417000       1.00800           0
    267131 SOLV     75279    TIP3     H2       HT       0.417000       1.00800           0
    267132 SOLV     75280    TIP3     OH2      OT      -0.834000       15.9994           0
    267133 SOLV     75280    TIP3     H1       HT       0.417000       1.00800           0
    267134 SOLV     75280    TIP3     H2       HT       0.417000       1.00800           0
    267135 SOLV     75281    TIP3     OH2      OT      -0.834000       15.9994           0
    267136 SOLV     75281    TIP3     H1       HT       0.417000       1.00800           0
    267137 SOLV     75281    TIP3     H2       HT       0.417000       1.00800           0
    267138 SOLV     75282    TIP3     OH2      OT      -0.834000       15.9994           0
    267139 SOLV     75282    TIP3     H1       HT       0.417000       1.00800           0
    267140 SOLV     75282    TIP3     H2       HT       0.417000       1.00800           0
    267141 SOLV     75283    TIP3     OH2      OT      -0.834000       15.9994           0
    267142 SOLV     75283    TIP3     H1       HT       0.417000       1.00800           0
    267143 SOLV     75283    TIP3     H2       HT       0.417000       1.00800           0
    267144 SOLV     75284    TIP3     OH2      OT      -0.834000       15.9994           0
    267145 SOLV     75284    TIP3     H1       HT       0.417000       1.00800           0
    267146 SOLV     75284    TIP3     H2       HT       0.417000       1.00800           0
    267147 SOLV     75285    TIP3     OH2      OT      -0.834000       15.9994           0
    267148 SOLV     75285    TIP3     H1       HT       0.417000       1.00800           0
    267149 SOLV     75285    TIP3     H2       HT       0.417000       1.00800           0
    267150 SOLV     75286    TIP3     OH2      OT      -0.834000       15.9994           0
    267151 SOLV     75286    TIP3     H1       HT       0.417000       1.00800           0
    267152 SOLV     75286    TIP3     H2       HT       0.417000       1.00800           0
    267153 SOLV     75287    TIP3     OH2      OT      -0.834000       15.9994           0
    267154 SOLV     75287    TIP3     H1       HT       0.417000       1.00800           0
    267155 SOLV     75287    TIP3     H2       HT       0.417000       1.00800           0
    267156 SOLV     75288    TIP3     OH2      OT      -0.834000       15.9994           0
    267157 SOLV     75288    TIP3     H1       HT       0.417000       1.00800           0
    267158 SOLV     75288    TIP3     H2       HT       0.417000       1.00800           0
    267159 SOLV     75289    TIP3     OH2      OT      -0.834000       15.9994           0
    267160 SOLV     75289    TIP3     H1       HT       0.417000       1.00800           0
    267161 SOLV     75289    TIP3     H2       HT       0.417000       1.00800           0
    267162 SOLV     75290    TIP3     OH2      OT      -0.834000       15.9994           0
    267163 SOLV     75290    TIP3     H1       HT       0.417000       1.00800           0
    267164 SOLV     75290    TIP3     H2       HT       0.417000       1.00800           0
    267165 SOLV     75291    TIP3     OH2      OT      -0.834000       15.9994           0
    267166 SOLV     75291    TIP3     H1       HT       0.417000       1.00800           0
    267167 SOLV     75291    TIP3     H2       HT       0.417000       1.00800           0
    267168 SOLV     75292    TIP3     OH2      OT      -0.834000       15.9994           0
    267169 SOLV     75292    TIP3     H1       HT       0.417000       1.00800           0
    267170 SOLV     75292    TIP3     H2       HT       0.417000       1.00800           0
    267171 SOLV     75293    TIP3     OH2      OT      -0.834000       15.9994           0
    267172 SOLV     75293    TIP3     H1       HT       0.417000       1.00800           0
    267173 SOLV     75293    TIP3     H2       HT       0.417000       1.00800           0
    267174 SOLV     75294    TIP3     OH2      OT      -0.834000       15.9994           0
    267175 SOLV     75294    TIP3     H1       HT       0.417000       1.00800           0
    267176 SOLV     75294    TIP3     H2       HT       0.417000       1.00800           0
    267177 SOLV     75295    TIP3     OH2      OT      -0.834000       15.9994           0
    267178 SOLV     75295    TIP3     H1       HT       0.417000       1.00800           0
    267179 SOLV     75295    TIP3     H2       HT       0.417000       1.00800           0
    267180 SOLV     75296    TIP3     OH2      OT      -0.834000       15.9994           0
    267181 SOLV     75296    TIP3     H1       HT       0.417000       1.00800           0
    267182 SOLV     75296    TIP3     H2       HT       0.417000       1.00800           0
    267183 SOLV     75297    TIP3     OH2      OT      -0.834000       15.9994           0
    267184 SOLV     75297    TIP3     H1       HT       0.417000       1.00800           0
    267185 SOLV     75297    TIP3     H2       HT       0.417000       1.00800           0
    267186 SOLV     75298    TIP3     OH2      OT      -0.834000       15.9994           0
    267187 SOLV     75298    TIP3     H1       HT       0.417000       1.00800           0
    267188 SOLV     75298    TIP3     H2       HT       0.417000       1.00800           0
    267189 SOLV     75299    TIP3     OH2      OT      -0.834000       15.9994           0
    267190 SOLV     75299    TIP3     H1       HT       0.417000       1.00800           0
    267191 SOLV     75299    TIP3     H2       HT       0.417000       1.00800           0
    267192 SOLV     75300    TIP3     OH2      OT      -0.834000       15.9994           0
    267193 SOLV     75300    TIP3     H1       HT       0.417000       1.00800           0
    267194 SOLV     75300    TIP3     H2       HT       0.417000       1.00800           0
    267195 SOLV     75301    TIP3     OH2      OT      -0.834000       15.9994           0
    267196 SOLV     75301    TIP3     H1       HT       0.417000       1.00800           0
    267197 SOLV     75301    TIP3     H2       HT       0.417000       1.00800           0
    267198 SOLV     75302    TIP3     OH2      OT      -0.834000       15.9994           0
    267199 SOLV     75302    TIP3     H1       HT       0.417000       1.00800           0
    267200 SOLV     75302    TIP3     H2       HT       0.417000       1.00800           0
    267201 SOLV     75303    TIP3     OH2      OT      -0.834000       15.9994           0
    267202 SOLV     75303    TIP3     H1       HT       0.417000       1.00800           0
    267203 SOLV     75303    TIP3     H2       HT       0.417000       1.00800           0
    267204 SOLV     75304    TIP3     OH2      OT      -0.834000       15.9994           0
    267205 SOLV     75304    TIP3     H1       HT       0.417000       1.00800           0
    267206 SOLV     75304    TIP3     H2       HT       0.417000       1.00800           0
    267207 SOLV     75305    TIP3     OH2      OT      -0.834000       15.9994           0
    267208 SOLV     75305    TIP3     H1       HT       0.417000       1.00800           0
    267209 SOLV     75305    TIP3     H2       HT       0.417000       1.00800           0
    267210 SOLV     75306    TIP3     OH2      OT      -0.834000       15.9994           0
    267211 SOLV     75306    TIP3     H1       HT       0.417000       1.00800           0
    267212 SOLV     75306    TIP3     H2       HT       0.417000       1.00800           0
    267213 SOLV     75307    TIP3     OH2      OT      -0.834000       15.9994           0
    267214 SOLV     75307    TIP3     H1       HT       0.417000       1.00800           0
    267215 SOLV     75307    TIP3     H2       HT       0.417000       1.00800           0
    267216 SOLV     75308    TIP3     OH2      OT      -0.834000       15.9994           0
    267217 SOLV     75308    TIP3     H1       HT       0.417000       1.00800           0
    267218 SOLV     75308    TIP3     H2       HT       0.417000       1.00800           0
    267219 SOLV     75309    TIP3     OH2      OT      -0.834000       15.9994           0
    267220 SOLV     75309    TIP3     H1       HT       0.417000       1.00800           0
    267221 SOLV     75309    TIP3     H2       HT       0.417000       1.00800           0
    267222 SOLV     75310    TIP3     OH2      OT      -0.834000       15.9994           0
    267223 SOLV     75310    TIP3     H1       HT       0.417000       1.00800           0
    267224 SOLV     75310    TIP3     H2       HT       0.417000       1.00800           0
    267225 SOLV     75311    TIP3     OH2      OT      -0.834000       15.9994           0
    267226 SOLV     75311    TIP3     H1       HT       0.417000       1.00800           0
    267227 SOLV     75311    TIP3     H2       HT       0.417000       1.00800           0
    267228 SOLV     75312    TIP3     OH2      OT      -0.834000       15.9994           0
    267229 SOLV     75312    TIP3     H1       HT       0.417000       1.00800           0
    267230 SOLV     75312    TIP3     H2       HT       0.417000       1.00800           0
    267231 SOLV     75313    TIP3     OH2      OT      -0.834000       15.9994           0
    267232 SOLV     75313    TIP3     H1       HT       0.417000       1.00800           0
    267233 SOLV     75313    TIP3     H2       HT       0.417000       1.00800           0
    267234 SOLV     75314    TIP3     OH2      OT      -0.834000       15.9994           0
    267235 SOLV     75314    TIP3     H1       HT       0.417000       1.00800           0
    267236 SOLV     75314    TIP3     H2       HT       0.417000       1.00800           0
    267237 SOLV     75315    TIP3     OH2      OT      -0.834000       15.9994           0
    267238 SOLV     75315    TIP3     H1       HT       0.417000       1.00800           0
    267239 SOLV     75315    TIP3     H2       HT       0.417000       1.00800           0
    267240 SOLV     75316    TIP3     OH2      OT      -0.834000       15.9994           0
    267241 SOLV     75316    TIP3     H1       HT       0.417000       1.00800           0
    267242 SOLV     75316    TIP3     H2       HT       0.417000       1.00800           0
    267243 SOLV     75317    TIP3     OH2      OT      -0.834000       15.9994           0
    267244 SOLV     75317    TIP3     H1       HT       0.417000       1.00800           0
    267245 SOLV     75317    TIP3     H2       HT       0.417000       1.00800           0
    267246 SOLV     75318    TIP3     OH2      OT      -0.834000       15.9994           0
    267247 SOLV     75318    TIP3     H1       HT       0.417000       1.00800           0
    267248 SOLV     75318    TIP3     H2       HT       0.417000       1.00800           0
    267249 SOLV     75319    TIP3     OH2      OT      -0.834000       15.9994           0
    267250 SOLV     75319    TIP3     H1       HT       0.417000       1.00800           0
    267251 SOLV     75319    TIP3     H2       HT       0.417000       1.00800           0
    267252 SOLV     75320    TIP3     OH2      OT      -0.834000       15.9994           0
    267253 SOLV     75320    TIP3     H1       HT       0.417000       1.00800           0
    267254 SOLV     75320    TIP3     H2       HT       0.417000       1.00800           0
    267255 SOLV     75321    TIP3     OH2      OT      -0.834000       15.9994           0
    267256 SOLV     75321    TIP3     H1       HT       0.417000       1.00800           0
    267257 SOLV     75321    TIP3     H2       HT       0.417000       1.00800           0
    267258 SOLV     75322    TIP3     OH2      OT      -0.834000       15.9994           0
    267259 SOLV     75322    TIP3     H1       HT       0.417000       1.00800           0
    267260 SOLV     75322    TIP3     H2       HT       0.417000       1.00800           0
    267261 SOLV     75323    TIP3     OH2      OT      -0.834000       15.9994           0
    267262 SOLV     75323    TIP3     H1       HT       0.417000       1.00800           0
    267263 SOLV     75323    TIP3     H2       HT       0.417000       1.00800           0
    267264 SOLV     75324    TIP3     OH2      OT      -0.834000       15.9994           0
    267265 SOLV     75324    TIP3     H1       HT       0.417000       1.00800           0
    267266 SOLV     75324    TIP3     H2       HT       0.417000       1.00800           0
    267267 SOLV     75325    TIP3     OH2      OT      -0.834000       15.9994           0
    267268 SOLV     75325    TIP3     H1       HT       0.417000       1.00800           0
    267269 SOLV     75325    TIP3     H2       HT       0.417000       1.00800           0
    267270 SOLV     75326    TIP3     OH2      OT      -0.834000       15.9994           0
    267271 SOLV     75326    TIP3     H1       HT       0.417000       1.00800           0
    267272 SOLV     75326    TIP3     H2       HT       0.417000       1.00800           0
    267273 SOLV     75327    TIP3     OH2      OT      -0.834000       15.9994           0
    267274 SOLV     75327    TIP3     H1       HT       0.417000       1.00800           0
    267275 SOLV     75327    TIP3     H2       HT       0.417000       1.00800           0
    267276 SOLV     75328    TIP3     OH2      OT      -0.834000       15.9994           0
    267277 SOLV     75328    TIP3     H1       HT       0.417000       1.00800           0
    267278 SOLV     75328    TIP3     H2       HT       0.417000       1.00800           0
    267279 SOLV     75329    TIP3     OH2      OT      -0.834000       15.9994           0
    267280 SOLV     75329    TIP3     H1       HT       0.417000       1.00800           0
    267281 SOLV     75329    TIP3     H2       HT       0.417000       1.00800           0
    267282 SOLV     75330    TIP3     OH2      OT      -0.834000       15.9994           0
    267283 SOLV     75330    TIP3     H1       HT       0.417000       1.00800           0
    267284 SOLV     75330    TIP3     H2       HT       0.417000       1.00800           0
    267285 SOLV     75331    TIP3     OH2      OT      -0.834000       15.9994           0
    267286 SOLV     75331    TIP3     H1       HT       0.417000       1.00800           0
    267287 SOLV     75331    TIP3     H2       HT       0.417000       1.00800           0
    267288 SOLV     75332    TIP3     OH2      OT      -0.834000       15.9994           0
    267289 SOLV     75332    TIP3     H1       HT       0.417000       1.00800           0
    267290 SOLV     75332    TIP3     H2       HT       0.417000       1.00800           0
    267291 SOLV     75333    TIP3     OH2      OT      -0.834000       15.9994           0
    267292 SOLV     75333    TIP3     H1       HT       0.417000       1.00800           0
    267293 SOLV     75333    TIP3     H2       HT       0.417000       1.00800           0
    267294 SOLV     75334    TIP3     OH2      OT      -0.834000       15.9994           0
    267295 SOLV     75334    TIP3     H1       HT       0.417000       1.00800           0
    267296 SOLV     75334    TIP3     H2       HT       0.417000       1.00800           0
    267297 SOLV     75335    TIP3     OH2      OT      -0.834000       15.9994           0
    267298 SOLV     75335    TIP3     H1       HT       0.417000       1.00800           0
    267299 SOLV     75335    TIP3     H2       HT       0.417000       1.00800           0
    267300 SOLV     75336    TIP3     OH2      OT      -0.834000       15.9994           0
    267301 SOLV     75336    TIP3     H1       HT       0.417000       1.00800           0
    267302 SOLV     75336    TIP3     H2       HT       0.417000       1.00800           0
    267303 SOLV     75337    TIP3     OH2      OT      -0.834000       15.9994           0
    267304 SOLV     75337    TIP3     H1       HT       0.417000       1.00800           0
    267305 SOLV     75337    TIP3     H2       HT       0.417000       1.00800           0
    267306 SOLV     75338    TIP3     OH2      OT      -0.834000       15.9994           0
    267307 SOLV     75338    TIP3     H1       HT       0.417000       1.00800           0
    267308 SOLV     75338    TIP3     H2       HT       0.417000       1.00800           0
    267309 SOLV     75339    TIP3     OH2      OT      -0.834000       15.9994           0
    267310 SOLV     75339    TIP3     H1       HT       0.417000       1.00800           0
    267311 SOLV     75339    TIP3     H2       HT       0.417000       1.00800           0
    267312 SOLV     75340    TIP3     OH2      OT      -0.834000       15.9994           0
    267313 SOLV     75340    TIP3     H1       HT       0.417000       1.00800           0
    267314 SOLV     75340    TIP3     H2       HT       0.417000       1.00800           0
    267315 SOLV     75341    TIP3     OH2      OT      -0.834000       15.9994           0
    267316 SOLV     75341    TIP3     H1       HT       0.417000       1.00800           0
    267317 SOLV     75341    TIP3     H2       HT       0.417000       1.00800           0
    267318 SOLV     75342    TIP3     OH2      OT      -0.834000       15.9994           0
    267319 SOLV     75342    TIP3     H1       HT       0.417000       1.00800           0
    267320 SOLV     75342    TIP3     H2       HT       0.417000       1.00800           0
    267321 SOLV     75343    TIP3     OH2      OT      -0.834000       15.9994           0
    267322 SOLV     75343    TIP3     H1       HT       0.417000       1.00800           0
    267323 SOLV     75343    TIP3     H2       HT       0.417000       1.00800           0
    267324 SOLV     75344    TIP3     OH2      OT      -0.834000       15.9994           0
    267325 SOLV     75344    TIP3     H1       HT       0.417000       1.00800           0
    267326 SOLV     75344    TIP3     H2       HT       0.417000       1.00800           0
    267327 SOLV     75345    TIP3     OH2      OT      -0.834000       15.9994           0
    267328 SOLV     75345    TIP3     H1       HT       0.417000       1.00800           0
    267329 SOLV     75345    TIP3     H2       HT       0.417000       1.00800           0
    267330 SOLV     75346    TIP3     OH2      OT      -0.834000       15.9994           0
    267331 SOLV     75346    TIP3     H1       HT       0.417000       1.00800           0
    267332 SOLV     75346    TIP3     H2       HT       0.417000       1.00800           0
    267333 SOLV     75347    TIP3     OH2      OT      -0.834000       15.9994           0
    267334 SOLV     75347    TIP3     H1       HT       0.417000       1.00800           0
    267335 SOLV     75347    TIP3     H2       HT       0.417000       1.00800           0
    267336 SOLV     75348    TIP3     OH2      OT      -0.834000       15.9994           0
    267337 SOLV     75348    TIP3     H1       HT       0.417000       1.00800           0
    267338 SOLV     75348    TIP3     H2       HT       0.417000       1.00800           0
    267339 SOLV     75349    TIP3     OH2      OT      -0.834000       15.9994           0
    267340 SOLV     75349    TIP3     H1       HT       0.417000       1.00800           0
    267341 SOLV     75349    TIP3     H2       HT       0.417000       1.00800           0
    267342 SOLV     75350    TIP3     OH2      OT      -0.834000       15.9994           0
    267343 SOLV     75350    TIP3     H1       HT       0.417000       1.00800           0
    267344 SOLV     75350    TIP3     H2       HT       0.417000       1.00800           0
    267345 SOLV     75351    TIP3     OH2      OT      -0.834000       15.9994           0
    267346 SOLV     75351    TIP3     H1       HT       0.417000       1.00800           0
    267347 SOLV     75351    TIP3     H2       HT       0.417000       1.00800           0
    267348 SOLV     75352    TIP3     OH2      OT      -0.834000       15.9994           0
    267349 SOLV     75352    TIP3     H1       HT       0.417000       1.00800           0
    267350 SOLV     75352    TIP3     H2       HT       0.417000       1.00800           0
    267351 SOLV     75353    TIP3     OH2      OT      -0.834000       15.9994           0
    267352 SOLV     75353    TIP3     H1       HT       0.417000       1.00800           0
    267353 SOLV     75353    TIP3     H2       HT       0.417000       1.00800           0
    267354 SOLV     75354    TIP3     OH2      OT      -0.834000       15.9994           0
    267355 SOLV     75354    TIP3     H1       HT       0.417000       1.00800           0
    267356 SOLV     75354    TIP3     H2       HT       0.417000       1.00800           0
    267357 SOLV     75355    TIP3     OH2      OT      -0.834000       15.9994           0
    267358 SOLV     75355    TIP3     H1       HT       0.417000       1.00800           0
    267359 SOLV     75355    TIP3     H2       HT       0.417000       1.00800           0
    267360 SOLV     75356    TIP3     OH2      OT      -0.834000       15.9994           0
    267361 SOLV     75356    TIP3     H1       HT       0.417000       1.00800           0
    267362 SOLV     75356    TIP3     H2       HT       0.417000       1.00800           0
    267363 SOLV     75357    TIP3     OH2      OT      -0.834000       15.9994           0
    267364 SOLV     75357    TIP3     H1       HT       0.417000       1.00800           0
    267365 SOLV     75357    TIP3     H2       HT       0.417000       1.00800           0
    267366 SOLV     75358    TIP3     OH2      OT      -0.834000       15.9994           0
    267367 SOLV     75358    TIP3     H1       HT       0.417000       1.00800           0
    267368 SOLV     75358    TIP3     H2       HT       0.417000       1.00800           0
    267369 SOLV     75359    TIP3     OH2      OT      -0.834000       15.9994           0
    267370 SOLV     75359    TIP3     H1       HT       0.417000       1.00800           0
    267371 SOLV     75359    TIP3     H2       HT       0.417000       1.00800           0
    267372 SOLV     75360    TIP3     OH2      OT      -0.834000       15.9994           0
    267373 SOLV     75360    TIP3     H1       HT       0.417000       1.00800           0
    267374 SOLV     75360    TIP3     H2       HT       0.417000       1.00800           0
    267375 SOLV     75361    TIP3     OH2      OT      -0.834000       15.9994           0
    267376 SOLV     75361    TIP3     H1       HT       0.417000       1.00800           0
    267377 SOLV     75361    TIP3     H2       HT       0.417000       1.00800           0
    267378 SOLV     75362    TIP3     OH2      OT      -0.834000       15.9994           0
    267379 SOLV     75362    TIP3     H1       HT       0.417000       1.00800           0
    267380 SOLV     75362    TIP3     H2       HT       0.417000       1.00800           0
    267381 SOLV     75363    TIP3     OH2      OT      -0.834000       15.9994           0
    267382 SOLV     75363    TIP3     H1       HT       0.417000       1.00800           0
    267383 SOLV     75363    TIP3     H2       HT       0.417000       1.00800           0
    267384 SOLV     75364    TIP3     OH2      OT      -0.834000       15.9994           0
    267385 SOLV     75364    TIP3     H1       HT       0.417000       1.00800           0
    267386 SOLV     75364    TIP3     H2       HT       0.417000       1.00800           0
    267387 SOLV     75365    TIP3     OH2      OT      -0.834000       15.9994           0
    267388 SOLV     75365    TIP3     H1       HT       0.417000       1.00800           0
    267389 SOLV     75365    TIP3     H2       HT       0.417000       1.00800           0
    267390 SOLV     75366    TIP3     OH2      OT      -0.834000       15.9994           0
    267391 SOLV     75366    TIP3     H1       HT       0.417000       1.00800           0
    267392 SOLV     75366    TIP3     H2       HT       0.417000       1.00800           0
    267393 SOLV     75367    TIP3     OH2      OT      -0.834000       15.9994           0
    267394 SOLV     75367    TIP3     H1       HT       0.417000       1.00800           0
    267395 SOLV     75367    TIP3     H2       HT       0.417000       1.00800           0
    267396 SOLV     75368    TIP3     OH2      OT      -0.834000       15.9994           0
    267397 SOLV     75368    TIP3     H1       HT       0.417000       1.00800           0
    267398 SOLV     75368    TIP3     H2       HT       0.417000       1.00800           0
    267399 SOLV     75369    TIP3     OH2      OT      -0.834000       15.9994           0
    267400 SOLV     75369    TIP3     H1       HT       0.417000       1.00800           0
    267401 SOLV     75369    TIP3     H2       HT       0.417000       1.00800           0
    267402 SOLV     75370    TIP3     OH2      OT      -0.834000       15.9994           0
    267403 SOLV     75370    TIP3     H1       HT       0.417000       1.00800           0
    267404 SOLV     75370    TIP3     H2       HT       0.417000       1.00800           0
    267405 SOLV     75371    TIP3     OH2      OT      -0.834000       15.9994           0
    267406 SOLV     75371    TIP3     H1       HT       0.417000       1.00800           0
    267407 SOLV     75371    TIP3     H2       HT       0.417000       1.00800           0
    267408 SOLV     75372    TIP3     OH2      OT      -0.834000       15.9994           0
    267409 SOLV     75372    TIP3     H1       HT       0.417000       1.00800           0
    267410 SOLV     75372    TIP3     H2       HT       0.417000       1.00800           0
    267411 SOLV     75373    TIP3     OH2      OT      -0.834000       15.9994           0
    267412 SOLV     75373    TIP3     H1       HT       0.417000       1.00800           0
    267413 SOLV     75373    TIP3     H2       HT       0.417000       1.00800           0
    267414 SOLV     75374    TIP3     OH2      OT      -0.834000       15.9994           0
    267415 SOLV     75374    TIP3     H1       HT       0.417000       1.00800           0
    267416 SOLV     75374    TIP3     H2       HT       0.417000       1.00800           0
    267417 SOLV     75375    TIP3     OH2      OT      -0.834000       15.9994           0
    267418 SOLV     75375    TIP3     H1       HT       0.417000       1.00800           0
    267419 SOLV     75375    TIP3     H2       HT       0.417000       1.00800           0
    267420 SOLV     75376    TIP3     OH2      OT      -0.834000       15.9994           0
    267421 SOLV     75376    TIP3     H1       HT       0.417000       1.00800           0
    267422 SOLV     75376    TIP3     H2       HT       0.417000       1.00800           0
    267423 SOLV     75377    TIP3     OH2      OT      -0.834000       15.9994           0
    267424 SOLV     75377    TIP3     H1       HT       0.417000       1.00800           0
    267425 SOLV     75377    TIP3     H2       HT       0.417000       1.00800           0
    267426 SOLV     75378    TIP3     OH2      OT      -0.834000       15.9994           0
    267427 SOLV     75378    TIP3     H1       HT       0.417000       1.00800           0
    267428 SOLV     75378    TIP3     H2       HT       0.417000       1.00800           0
    267429 SOLV     75379    TIP3     OH2      OT      -0.834000       15.9994           0
    267430 SOLV     75379    TIP3     H1       HT       0.417000       1.00800           0
    267431 SOLV     75379    TIP3     H2       HT       0.417000       1.00800           0
    267432 SOLV     75380    TIP3     OH2      OT      -0.834000       15.9994           0
    267433 SOLV     75380    TIP3     H1       HT       0.417000       1.00800           0
    267434 SOLV     75380    TIP3     H2       HT       0.417000       1.00800           0
    267435 SOLV     75381    TIP3     OH2      OT      -0.834000       15.9994           0
    267436 SOLV     75381    TIP3     H1       HT       0.417000       1.00800           0
    267437 SOLV     75381    TIP3     H2       HT       0.417000       1.00800           0
    267438 SOLV     75382    TIP3     OH2      OT      -0.834000       15.9994           0
    267439 SOLV     75382    TIP3     H1       HT       0.417000       1.00800           0
    267440 SOLV     75382    TIP3     H2       HT       0.417000       1.00800           0
    267441 SOLV     75383    TIP3     OH2      OT      -0.834000       15.9994           0
    267442 SOLV     75383    TIP3     H1       HT       0.417000       1.00800           0
    267443 SOLV     75383    TIP3     H2       HT       0.417000       1.00800           0
    267444 SOLV     75384    TIP3     OH2      OT      -0.834000       15.9994           0
    267445 SOLV     75384    TIP3     H1       HT       0.417000       1.00800           0
    267446 SOLV     75384    TIP3     H2       HT       0.417000       1.00800           0
    267447 SOLV     75385    TIP3     OH2      OT      -0.834000       15.9994           0
    267448 SOLV     75385    TIP3     H1       HT       0.417000       1.00800           0
    267449 SOLV     75385    TIP3     H2       HT       0.417000       1.00800           0
    267450 SOLV     75386    TIP3     OH2      OT      -0.834000       15.9994           0
    267451 SOLV     75386    TIP3     H1       HT       0.417000       1.00800           0
    267452 SOLV     75386    TIP3     H2       HT       0.417000       1.00800           0
    267453 SOLV     75387    TIP3     OH2      OT      -0.834000       15.9994           0
    267454 SOLV     75387    TIP3     H1       HT       0.417000       1.00800           0
    267455 SOLV     75387    TIP3     H2       HT       0.417000       1.00800           0
    267456 SOLV     75388    TIP3     OH2      OT      -0.834000       15.9994           0
    267457 SOLV     75388    TIP3     H1       HT       0.417000       1.00800           0
    267458 SOLV     75388    TIP3     H2       HT       0.417000       1.00800           0
    267459 SOLV     75389    TIP3     OH2      OT      -0.834000       15.9994           0
    267460 SOLV     75389    TIP3     H1       HT       0.417000       1.00800           0
    267461 SOLV     75389    TIP3     H2       HT       0.417000       1.00800           0
    267462 SOLV     75390    TIP3     OH2      OT      -0.834000       15.9994           0
    267463 SOLV     75390    TIP3     H1       HT       0.417000       1.00800           0
    267464 SOLV     75390    TIP3     H2       HT       0.417000       1.00800           0
    267465 SOLV     75391    TIP3     OH2      OT      -0.834000       15.9994           0
    267466 SOLV     75391    TIP3     H1       HT       0.417000       1.00800           0
    267467 SOLV     75391    TIP3     H2       HT       0.417000       1.00800           0
    267468 SOLV     75392    TIP3     OH2      OT      -0.834000       15.9994           0
    267469 SOLV     75392    TIP3     H1       HT       0.417000       1.00800           0
    267470 SOLV     75392    TIP3     H2       HT       0.417000       1.00800           0
    267471 SOLV     75393    TIP3     OH2      OT      -0.834000       15.9994           0
    267472 SOLV     75393    TIP3     H1       HT       0.417000       1.00800           0
    267473 SOLV     75393    TIP3     H2       HT       0.417000       1.00800           0
    267474 SOLV     75394    TIP3     OH2      OT      -0.834000       15.9994           0
    267475 SOLV     75394    TIP3     H1       HT       0.417000       1.00800           0
    267476 SOLV     75394    TIP3     H2       HT       0.417000       1.00800           0
    267477 SOLV     75395    TIP3     OH2      OT      -0.834000       15.9994           0
    267478 SOLV     75395    TIP3     H1       HT       0.417000       1.00800           0
    267479 SOLV     75395    TIP3     H2       HT       0.417000       1.00800           0
    267480 SOLV     75396    TIP3     OH2      OT      -0.834000       15.9994           0
    267481 SOLV     75396    TIP3     H1       HT       0.417000       1.00800           0
    267482 SOLV     75396    TIP3     H2       HT       0.417000       1.00800           0
    267483 SOLV     75397    TIP3     OH2      OT      -0.834000       15.9994           0
    267484 SOLV     75397    TIP3     H1       HT       0.417000       1.00800           0
    267485 SOLV     75397    TIP3     H2       HT       0.417000       1.00800           0
    267486 SOLV     75398    TIP3     OH2      OT      -0.834000       15.9994           0
    267487 SOLV     75398    TIP3     H1       HT       0.417000       1.00800           0
    267488 SOLV     75398    TIP3     H2       HT       0.417000       1.00800           0
    267489 SOLV     75399    TIP3     OH2      OT      -0.834000       15.9994           0
    267490 SOLV     75399    TIP3     H1       HT       0.417000       1.00800           0
    267491 SOLV     75399    TIP3     H2       HT       0.417000       1.00800           0
    267492 SOLV     75400    TIP3     OH2      OT      -0.834000       15.9994           0
    267493 SOLV     75400    TIP3     H1       HT       0.417000       1.00800           0
    267494 SOLV     75400    TIP3     H2       HT       0.417000       1.00800           0
    267495 SOLV     75401    TIP3     OH2      OT      -0.834000       15.9994           0
    267496 SOLV     75401    TIP3     H1       HT       0.417000       1.00800           0
    267497 SOLV     75401    TIP3     H2       HT       0.417000       1.00800           0
    267498 SOLV     75402    TIP3     OH2      OT      -0.834000       15.9994           0
    267499 SOLV     75402    TIP3     H1       HT       0.417000       1.00800           0
    267500 SOLV     75402    TIP3     H2       HT       0.417000       1.00800           0
    267501 SOLV     75403    TIP3     OH2      OT      -0.834000       15.9994           0
    267502 SOLV     75403    TIP3     H1       HT       0.417000       1.00800           0
    267503 SOLV     75403    TIP3     H2       HT       0.417000       1.00800           0
    267504 SOLV     75404    TIP3     OH2      OT      -0.834000       15.9994           0
    267505 SOLV     75404    TIP3     H1       HT       0.417000       1.00800           0
    267506 SOLV     75404    TIP3     H2       HT       0.417000       1.00800           0
    267507 SOLV     75405    TIP3     OH2      OT      -0.834000       15.9994           0
    267508 SOLV     75405    TIP3     H1       HT       0.417000       1.00800           0
    267509 SOLV     75405    TIP3     H2       HT       0.417000       1.00800           0
    267510 SOLV     75406    TIP3     OH2      OT      -0.834000       15.9994           0
    267511 SOLV     75406    TIP3     H1       HT       0.417000       1.00800           0
    267512 SOLV     75406    TIP3     H2       HT       0.417000       1.00800           0
    267513 SOLV     75407    TIP3     OH2      OT      -0.834000       15.9994           0
    267514 SOLV     75407    TIP3     H1       HT       0.417000       1.00800           0
    267515 SOLV     75407    TIP3     H2       HT       0.417000       1.00800           0
    267516 SOLV     75408    TIP3     OH2      OT      -0.834000       15.9994           0
    267517 SOLV     75408    TIP3     H1       HT       0.417000       1.00800           0
    267518 SOLV     75408    TIP3     H2       HT       0.417000       1.00800           0
    267519 SOLV     75409    TIP3     OH2      OT      -0.834000       15.9994           0
    267520 SOLV     75409    TIP3     H1       HT       0.417000       1.00800           0
    267521 SOLV     75409    TIP3     H2       HT       0.417000       1.00800           0
    267522 SOLV     75410    TIP3     OH2      OT      -0.834000       15.9994           0
    267523 SOLV     75410    TIP3     H1       HT       0.417000       1.00800           0
    267524 SOLV     75410    TIP3     H2       HT       0.417000       1.00800           0
    267525 SOLV     75411    TIP3     OH2      OT      -0.834000       15.9994           0
    267526 SOLV     75411    TIP3     H1       HT       0.417000       1.00800           0
    267527 SOLV     75411    TIP3     H2       HT       0.417000       1.00800           0
    267528 SOLV     75412    TIP3     OH2      OT      -0.834000       15.9994           0
    267529 SOLV     75412    TIP3     H1       HT       0.417000       1.00800           0
    267530 SOLV     75412    TIP3     H2       HT       0.417000       1.00800           0
    267531 SOLV     75413    TIP3     OH2      OT      -0.834000       15.9994           0
    267532 SOLV     75413    TIP3     H1       HT       0.417000       1.00800           0
    267533 SOLV     75413    TIP3     H2       HT       0.417000       1.00800           0
    267534 SOLV     75414    TIP3     OH2      OT      -0.834000       15.9994           0
    267535 SOLV     75414    TIP3     H1       HT       0.417000       1.00800           0
    267536 SOLV     75414    TIP3     H2       HT       0.417000       1.00800           0
    267537 SOLV     75415    TIP3     OH2      OT      -0.834000       15.9994           0
    267538 SOLV     75415    TIP3     H1       HT       0.417000       1.00800           0
    267539 SOLV     75415    TIP3     H2       HT       0.417000       1.00800           0
    267540 SOLV     75416    TIP3     OH2      OT      -0.834000       15.9994           0
    267541 SOLV     75416    TIP3     H1       HT       0.417000       1.00800           0
    267542 SOLV     75416    TIP3     H2       HT       0.417000       1.00800           0
    267543 SOLV     75417    TIP3     OH2      OT      -0.834000       15.9994           0
    267544 SOLV     75417    TIP3     H1       HT       0.417000       1.00800           0
    267545 SOLV     75417    TIP3     H2       HT       0.417000       1.00800           0
    267546 SOLV     75418    TIP3     OH2      OT      -0.834000       15.9994           0
    267547 SOLV     75418    TIP3     H1       HT       0.417000       1.00800           0
    267548 SOLV     75418    TIP3     H2       HT       0.417000       1.00800           0
    267549 SOLV     75419    TIP3     OH2      OT      -0.834000       15.9994           0
    267550 SOLV     75419    TIP3     H1       HT       0.417000       1.00800           0
    267551 SOLV     75419    TIP3     H2       HT       0.417000       1.00800           0
    267552 SOLV     75420    TIP3     OH2      OT      -0.834000       15.9994           0
    267553 SOLV     75420    TIP3     H1       HT       0.417000       1.00800           0
    267554 SOLV     75420    TIP3     H2       HT       0.417000       1.00800           0
    267555 SOLV     75421    TIP3     OH2      OT      -0.834000       15.9994           0
    267556 SOLV     75421    TIP3     H1       HT       0.417000       1.00800           0
    267557 SOLV     75421    TIP3     H2       HT       0.417000       1.00800           0
    267558 SOLV     75422    TIP3     OH2      OT      -0.834000       15.9994           0
    267559 SOLV     75422    TIP3     H1       HT       0.417000       1.00800           0
    267560 SOLV     75422    TIP3     H2       HT       0.417000       1.00800           0
    267561 SOLV     75423    TIP3     OH2      OT      -0.834000       15.9994           0
    267562 SOLV     75423    TIP3     H1       HT       0.417000       1.00800           0
    267563 SOLV     75423    TIP3     H2       HT       0.417000       1.00800           0
    267564 SOLV     75424    TIP3     OH2      OT      -0.834000       15.9994           0
    267565 SOLV     75424    TIP3     H1       HT       0.417000       1.00800           0
    267566 SOLV     75424    TIP3     H2       HT       0.417000       1.00800           0
    267567 SOLV     75425    TIP3     OH2      OT      -0.834000       15.9994           0
    267568 SOLV     75425    TIP3     H1       HT       0.417000       1.00800           0
    267569 SOLV     75425    TIP3     H2       HT       0.417000       1.00800           0
    267570 SOLV     75426    TIP3     OH2      OT      -0.834000       15.9994           0
    267571 SOLV     75426    TIP3     H1       HT       0.417000       1.00800           0
    267572 SOLV     75426    TIP3     H2       HT       0.417000       1.00800           0
    267573 SOLV     75427    TIP3     OH2      OT      -0.834000       15.9994           0
    267574 SOLV     75427    TIP3     H1       HT       0.417000       1.00800           0
    267575 SOLV     75427    TIP3     H2       HT       0.417000       1.00800           0
    267576 SOLV     75428    TIP3     OH2      OT      -0.834000       15.9994           0
    267577 SOLV     75428    TIP3     H1       HT       0.417000       1.00800           0
    267578 SOLV     75428    TIP3     H2       HT       0.417000       1.00800           0
    267579 SOLV     75429    TIP3     OH2      OT      -0.834000       15.9994           0
    267580 SOLV     75429    TIP3     H1       HT       0.417000       1.00800           0
    267581 SOLV     75429    TIP3     H2       HT       0.417000       1.00800           0
    267582 SOLV     75430    TIP3     OH2      OT      -0.834000       15.9994           0
    267583 SOLV     75430    TIP3     H1       HT       0.417000       1.00800           0
    267584 SOLV     75430    TIP3     H2       HT       0.417000       1.00800           0
    267585 SOLV     75431    TIP3     OH2      OT      -0.834000       15.9994           0
    267586 SOLV     75431    TIP3     H1       HT       0.417000       1.00800           0
    267587 SOLV     75431    TIP3     H2       HT       0.417000       1.00800           0
    267588 SOLV     75432    TIP3     OH2      OT      -0.834000       15.9994           0
    267589 SOLV     75432    TIP3     H1       HT       0.417000       1.00800           0
    267590 SOLV     75432    TIP3     H2       HT       0.417000       1.00800           0
    267591 SOLV     75433    TIP3     OH2      OT      -0.834000       15.9994           0
    267592 SOLV     75433    TIP3     H1       HT       0.417000       1.00800           0
    267593 SOLV     75433    TIP3     H2       HT       0.417000       1.00800           0
    267594 SOLV     75434    TIP3     OH2      OT      -0.834000       15.9994           0
    267595 SOLV     75434    TIP3     H1       HT       0.417000       1.00800           0
    267596 SOLV     75434    TIP3     H2       HT       0.417000       1.00800           0
    267597 SOLV     75435    TIP3     OH2      OT      -0.834000       15.9994           0
    267598 SOLV     75435    TIP3     H1       HT       0.417000       1.00800           0
    267599 SOLV     75435    TIP3     H2       HT       0.417000       1.00800           0
    267600 SOLV     75436    TIP3     OH2      OT      -0.834000       15.9994           0
    267601 SOLV     75436    TIP3     H1       HT       0.417000       1.00800           0
    267602 SOLV     75436    TIP3     H2       HT       0.417000       1.00800           0
    267603 SOLV     75437    TIP3     OH2      OT      -0.834000       15.9994           0
    267604 SOLV     75437    TIP3     H1       HT       0.417000       1.00800           0
    267605 SOLV     75437    TIP3     H2       HT       0.417000       1.00800           0
    267606 SOLV     75438    TIP3     OH2      OT      -0.834000       15.9994           0
    267607 SOLV     75438    TIP3     H1       HT       0.417000       1.00800           0
    267608 SOLV     75438    TIP3     H2       HT       0.417000       1.00800           0
    267609 SOLV     75439    TIP3     OH2      OT      -0.834000       15.9994           0
    267610 SOLV     75439    TIP3     H1       HT       0.417000       1.00800           0
    267611 SOLV     75439    TIP3     H2       HT       0.417000       1.00800           0
    267612 SOLV     75440    TIP3     OH2      OT      -0.834000       15.9994           0
    267613 SOLV     75440    TIP3     H1       HT       0.417000       1.00800           0
    267614 SOLV     75440    TIP3     H2       HT       0.417000       1.00800           0
    267615 SOLV     75441    TIP3     OH2      OT      -0.834000       15.9994           0
    267616 SOLV     75441    TIP3     H1       HT       0.417000       1.00800           0
    267617 SOLV     75441    TIP3     H2       HT       0.417000       1.00800           0
    267618 SOLV     75442    TIP3     OH2      OT      -0.834000       15.9994           0
    267619 SOLV     75442    TIP3     H1       HT       0.417000       1.00800           0
    267620 SOLV     75442    TIP3     H2       HT       0.417000       1.00800           0
    267621 SOLV     75443    TIP3     OH2      OT      -0.834000       15.9994           0
    267622 SOLV     75443    TIP3     H1       HT       0.417000       1.00800           0
    267623 SOLV     75443    TIP3     H2       HT       0.417000       1.00800           0
    267624 SOLV     75444    TIP3     OH2      OT      -0.834000       15.9994           0
    267625 SOLV     75444    TIP3     H1       HT       0.417000       1.00800           0
    267626 SOLV     75444    TIP3     H2       HT       0.417000       1.00800           0
    267627 SOLV     75445    TIP3     OH2      OT      -0.834000       15.9994           0
    267628 SOLV     75445    TIP3     H1       HT       0.417000       1.00800           0
    267629 SOLV     75445    TIP3     H2       HT       0.417000       1.00800           0
    267630 SOLV     75446    TIP3     OH2      OT      -0.834000       15.9994           0
    267631 SOLV     75446    TIP3     H1       HT       0.417000       1.00800           0
    267632 SOLV     75446    TIP3     H2       HT       0.417000       1.00800           0
    267633 SOLV     75447    TIP3     OH2      OT      -0.834000       15.9994           0
    267634 SOLV     75447    TIP3     H1       HT       0.417000       1.00800           0
    267635 SOLV     75447    TIP3     H2       HT       0.417000       1.00800           0
    267636 SOLV     75448    TIP3     OH2      OT      -0.834000       15.9994           0
    267637 SOLV     75448    TIP3     H1       HT       0.417000       1.00800           0
    267638 SOLV     75448    TIP3     H2       HT       0.417000       1.00800           0
    267639 SOLV     75449    TIP3     OH2      OT      -0.834000       15.9994           0
    267640 SOLV     75449    TIP3     H1       HT       0.417000       1.00800           0
    267641 SOLV     75449    TIP3     H2       HT       0.417000       1.00800           0
    267642 SOLV     75450    TIP3     OH2      OT      -0.834000       15.9994           0
    267643 SOLV     75450    TIP3     H1       HT       0.417000       1.00800           0
    267644 SOLV     75450    TIP3     H2       HT       0.417000       1.00800           0
    267645 SOLV     75451    TIP3     OH2      OT      -0.834000       15.9994           0
    267646 SOLV     75451    TIP3     H1       HT       0.417000       1.00800           0
    267647 SOLV     75451    TIP3     H2       HT       0.417000       1.00800           0
    267648 SOLV     75452    TIP3     OH2      OT      -0.834000       15.9994           0
    267649 SOLV     75452    TIP3     H1       HT       0.417000       1.00800           0
    267650 SOLV     75452    TIP3     H2       HT       0.417000       1.00800           0
    267651 SOLV     75453    TIP3     OH2      OT      -0.834000       15.9994           0
    267652 SOLV     75453    TIP3     H1       HT       0.417000       1.00800           0
    267653 SOLV     75453    TIP3     H2       HT       0.417000       1.00800           0
    267654 SOLV     75454    TIP3     OH2      OT      -0.834000       15.9994           0
    267655 SOLV     75454    TIP3     H1       HT       0.417000       1.00800           0
    267656 SOLV     75454    TIP3     H2       HT       0.417000       1.00800           0
    267657 SOLV     75455    TIP3     OH2      OT      -0.834000       15.9994           0
    267658 SOLV     75455    TIP3     H1       HT       0.417000       1.00800           0
    267659 SOLV     75455    TIP3     H2       HT       0.417000       1.00800           0
    267660 SOLV     75456    TIP3     OH2      OT      -0.834000       15.9994           0
    267661 SOLV     75456    TIP3     H1       HT       0.417000       1.00800           0
    267662 SOLV     75456    TIP3     H2       HT       0.417000       1.00800           0
    267663 SOLV     75457    TIP3     OH2      OT      -0.834000       15.9994           0
    267664 SOLV     75457    TIP3     H1       HT       0.417000       1.00800           0
    267665 SOLV     75457    TIP3     H2       HT       0.417000       1.00800           0
    267666 SOLV     75458    TIP3     OH2      OT      -0.834000       15.9994           0
    267667 SOLV     75458    TIP3     H1       HT       0.417000       1.00800           0
    267668 SOLV     75458    TIP3     H2       HT       0.417000       1.00800           0
    267669 SOLV     75459    TIP3     OH2      OT      -0.834000       15.9994           0
    267670 SOLV     75459    TIP3     H1       HT       0.417000       1.00800           0
    267671 SOLV     75459    TIP3     H2       HT       0.417000       1.00800           0
    267672 SOLV     75460    TIP3     OH2      OT      -0.834000       15.9994           0
    267673 SOLV     75460    TIP3     H1       HT       0.417000       1.00800           0
    267674 SOLV     75460    TIP3     H2       HT       0.417000       1.00800           0
    267675 SOLV     75461    TIP3     OH2      OT      -0.834000       15.9994           0
    267676 SOLV     75461    TIP3     H1       HT       0.417000       1.00800           0
    267677 SOLV     75461    TIP3     H2       HT       0.417000       1.00800           0
    267678 SOLV     75462    TIP3     OH2      OT      -0.834000       15.9994           0
    267679 SOLV     75462    TIP3     H1       HT       0.417000       1.00800           0
    267680 SOLV     75462    TIP3     H2       HT       0.417000       1.00800           0
    267681 SOLV     75463    TIP3     OH2      OT      -0.834000       15.9994           0
    267682 SOLV     75463    TIP3     H1       HT       0.417000       1.00800           0
    267683 SOLV     75463    TIP3     H2       HT       0.417000       1.00800           0
    267684 SOLV     75464    TIP3     OH2      OT      -0.834000       15.9994           0
    267685 SOLV     75464    TIP3     H1       HT       0.417000       1.00800           0
    267686 SOLV     75464    TIP3     H2       HT       0.417000       1.00800           0
    267687 SOLV     75465    TIP3     OH2      OT      -0.834000       15.9994           0
    267688 SOLV     75465    TIP3     H1       HT       0.417000       1.00800           0
    267689 SOLV     75465    TIP3     H2       HT       0.417000       1.00800           0
    267690 SOLV     75466    TIP3     OH2      OT      -0.834000       15.9994           0
    267691 SOLV     75466    TIP3     H1       HT       0.417000       1.00800           0
    267692 SOLV     75466    TIP3     H2       HT       0.417000       1.00800           0
    267693 SOLV     75467    TIP3     OH2      OT      -0.834000       15.9994           0
    267694 SOLV     75467    TIP3     H1       HT       0.417000       1.00800           0
    267695 SOLV     75467    TIP3     H2       HT       0.417000       1.00800           0
    267696 SOLV     75468    TIP3     OH2      OT      -0.834000       15.9994           0
    267697 SOLV     75468    TIP3     H1       HT       0.417000       1.00800           0
    267698 SOLV     75468    TIP3     H2       HT       0.417000       1.00800           0
    267699 SOLV     75469    TIP3     OH2      OT      -0.834000       15.9994           0
    267700 SOLV     75469    TIP3     H1       HT       0.417000       1.00800           0
    267701 SOLV     75469    TIP3     H2       HT       0.417000       1.00800           0
    267702 SOLV     75470    TIP3     OH2      OT      -0.834000       15.9994           0
    267703 SOLV     75470    TIP3     H1       HT       0.417000       1.00800           0
    267704 SOLV     75470    TIP3     H2       HT       0.417000       1.00800           0
    267705 SOLV     75471    TIP3     OH2      OT      -0.834000       15.9994           0
    267706 SOLV     75471    TIP3     H1       HT       0.417000       1.00800           0
    267707 SOLV     75471    TIP3     H2       HT       0.417000       1.00800           0
    267708 SOLV     75472    TIP3     OH2      OT      -0.834000       15.9994           0
    267709 SOLV     75472    TIP3     H1       HT       0.417000       1.00800           0
    267710 SOLV     75472    TIP3     H2       HT       0.417000       1.00800           0
    267711 SOLV     75473    TIP3     OH2      OT      -0.834000       15.9994           0
    267712 SOLV     75473    TIP3     H1       HT       0.417000       1.00800           0
    267713 SOLV     75473    TIP3     H2       HT       0.417000       1.00800           0
    267714 SOLV     75474    TIP3     OH2      OT      -0.834000       15.9994           0
    267715 SOLV     75474    TIP3     H1       HT       0.417000       1.00800           0
    267716 SOLV     75474    TIP3     H2       HT       0.417000       1.00800           0
    267717 SOLV     75475    TIP3     OH2      OT      -0.834000       15.9994           0
    267718 SOLV     75475    TIP3     H1       HT       0.417000       1.00800           0
    267719 SOLV     75475    TIP3     H2       HT       0.417000       1.00800           0
    267720 SOLV     75476    TIP3     OH2      OT      -0.834000       15.9994           0
    267721 SOLV     75476    TIP3     H1       HT       0.417000       1.00800           0
    267722 SOLV     75476    TIP3     H2       HT       0.417000       1.00800           0
    267723 SOLV     75477    TIP3     OH2      OT      -0.834000       15.9994           0
    267724 SOLV     75477    TIP3     H1       HT       0.417000       1.00800           0
    267725 SOLV     75477    TIP3     H2       HT       0.417000       1.00800           0
    267726 SOLV     75478    TIP3     OH2      OT      -0.834000       15.9994           0
    267727 SOLV     75478    TIP3     H1       HT       0.417000       1.00800           0
    267728 SOLV     75478    TIP3     H2       HT       0.417000       1.00800           0
    267729 SOLV     75479    TIP3     OH2      OT      -0.834000       15.9994           0
    267730 SOLV     75479    TIP3     H1       HT       0.417000       1.00800           0
    267731 SOLV     75479    TIP3     H2       HT       0.417000       1.00800           0
    267732 SOLV     75480    TIP3     OH2      OT      -0.834000       15.9994           0
    267733 SOLV     75480    TIP3     H1       HT       0.417000       1.00800           0
    267734 SOLV     75480    TIP3     H2       HT       0.417000       1.00800           0
    267735 SOLV     75481    TIP3     OH2      OT      -0.834000       15.9994           0
    267736 SOLV     75481    TIP3     H1       HT       0.417000       1.00800           0
    267737 SOLV     75481    TIP3     H2       HT       0.417000       1.00800           0
    267738 SOLV     75482    TIP3     OH2      OT      -0.834000       15.9994           0
    267739 SOLV     75482    TIP3     H1       HT       0.417000       1.00800           0
    267740 SOLV     75482    TIP3     H2       HT       0.417000       1.00800           0
    267741 SOLV     75483    TIP3     OH2      OT      -0.834000       15.9994           0
    267742 SOLV     75483    TIP3     H1       HT       0.417000       1.00800           0
    267743 SOLV     75483    TIP3     H2       HT       0.417000       1.00800           0
    267744 SOLV     75484    TIP3     OH2      OT      -0.834000       15.9994           0
    267745 SOLV     75484    TIP3     H1       HT       0.417000       1.00800           0
    267746 SOLV     75484    TIP3     H2       HT       0.417000       1.00800           0
    267747 SOLV     75485    TIP3     OH2      OT      -0.834000       15.9994           0
    267748 SOLV     75485    TIP3     H1       HT       0.417000       1.00800           0
    267749 SOLV     75485    TIP3     H2       HT       0.417000       1.00800           0
    267750 SOLV     75486    TIP3     OH2      OT      -0.834000       15.9994           0
    267751 SOLV     75486    TIP3     H1       HT       0.417000       1.00800           0
    267752 SOLV     75486    TIP3     H2       HT       0.417000       1.00800           0
    267753 SOLV     75487    TIP3     OH2      OT      -0.834000       15.9994           0
    267754 SOLV     75487    TIP3     H1       HT       0.417000       1.00800           0
    267755 SOLV     75487    TIP3     H2       HT       0.417000       1.00800           0
    267756 SOLV     75488    TIP3     OH2      OT      -0.834000       15.9994           0
    267757 SOLV     75488    TIP3     H1       HT       0.417000       1.00800           0
    267758 SOLV     75488    TIP3     H2       HT       0.417000       1.00800           0
    267759 SOLV     75489    TIP3     OH2      OT      -0.834000       15.9994           0
    267760 SOLV     75489    TIP3     H1       HT       0.417000       1.00800           0
    267761 SOLV     75489    TIP3     H2       HT       0.417000       1.00800           0
    267762 SOLV     75490    TIP3     OH2      OT      -0.834000       15.9994           0
    267763 SOLV     75490    TIP3     H1       HT       0.417000       1.00800           0
    267764 SOLV     75490    TIP3     H2       HT       0.417000       1.00800           0
    267765 SOLV     75491    TIP3     OH2      OT      -0.834000       15.9994           0
    267766 SOLV     75491    TIP3     H1       HT       0.417000       1.00800           0
    267767 SOLV     75491    TIP3     H2       HT       0.417000       1.00800           0
    267768 SOLV     75492    TIP3     OH2      OT      -0.834000       15.9994           0
    267769 SOLV     75492    TIP3     H1       HT       0.417000       1.00800           0
    267770 SOLV     75492    TIP3     H2       HT       0.417000       1.00800           0
    267771 SOLV     75493    TIP3     OH2      OT      -0.834000       15.9994           0
    267772 SOLV     75493    TIP3     H1       HT       0.417000       1.00800           0
    267773 SOLV     75493    TIP3     H2       HT       0.417000       1.00800           0
    267774 SOLV     75494    TIP3     OH2      OT      -0.834000       15.9994           0
    267775 SOLV     75494    TIP3     H1       HT       0.417000       1.00800           0
    267776 SOLV     75494    TIP3     H2       HT       0.417000       1.00800           0
    267777 SOLV     75495    TIP3     OH2      OT      -0.834000       15.9994           0
    267778 SOLV     75495    TIP3     H1       HT       0.417000       1.00800           0
    267779 SOLV     75495    TIP3     H2       HT       0.417000       1.00800           0
    267780 SOLV     75496    TIP3     OH2      OT      -0.834000       15.9994           0
    267781 SOLV     75496    TIP3     H1       HT       0.417000       1.00800           0
    267782 SOLV     75496    TIP3     H2       HT       0.417000       1.00800           0
    267783 SOLV     75497    TIP3     OH2      OT      -0.834000       15.9994           0
    267784 SOLV     75497    TIP3     H1       HT       0.417000       1.00800           0
    267785 SOLV     75497    TIP3     H2       HT       0.417000       1.00800           0
    267786 SOLV     75498    TIP3     OH2      OT      -0.834000       15.9994           0
    267787 SOLV     75498    TIP3     H1       HT       0.417000       1.00800           0
    267788 SOLV     75498    TIP3     H2       HT       0.417000       1.00800           0
    267789 SOLV     75499    TIP3     OH2      OT      -0.834000       15.9994           0
    267790 SOLV     75499    TIP3     H1       HT       0.417000       1.00800           0
    267791 SOLV     75499    TIP3     H2       HT       0.417000       1.00800           0
    267792 SOLV     75500    TIP3     OH2      OT      -0.834000       15.9994           0
    267793 SOLV     75500    TIP3     H1       HT       0.417000       1.00800           0
    267794 SOLV     75500    TIP3     H2       HT       0.417000       1.00800           0
    267795 SOLV     75501    TIP3     OH2      OT      -0.834000       15.9994           0
    267796 SOLV     75501    TIP3     H1       HT       0.417000       1.00800           0
    267797 SOLV     75501    TIP3     H2       HT       0.417000       1.00800           0
    267798 SOLV     75502    TIP3     OH2      OT      -0.834000       15.9994           0
    267799 SOLV     75502    TIP3     H1       HT       0.417000       1.00800           0
    267800 SOLV     75502    TIP3     H2       HT       0.417000       1.00800           0
    267801 SOLV     75503    TIP3     OH2      OT      -0.834000       15.9994           0
    267802 SOLV     75503    TIP3     H1       HT       0.417000       1.00800           0
    267803 SOLV     75503    TIP3     H2       HT       0.417000       1.00800           0
    267804 SOLV     75504    TIP3     OH2      OT      -0.834000       15.9994           0
    267805 SOLV     75504    TIP3     H1       HT       0.417000       1.00800           0
    267806 SOLV     75504    TIP3     H2       HT       0.417000       1.00800           0
    267807 SOLV     75505    TIP3     OH2      OT      -0.834000       15.9994           0
    267808 SOLV     75505    TIP3     H1       HT       0.417000       1.00800           0
    267809 SOLV     75505    TIP3     H2       HT       0.417000       1.00800           0
    267810 SOLV     75506    TIP3     OH2      OT      -0.834000       15.9994           0
    267811 SOLV     75506    TIP3     H1       HT       0.417000       1.00800           0
    267812 SOLV     75506    TIP3     H2       HT       0.417000       1.00800           0
    267813 SOLV     75507    TIP3     OH2      OT      -0.834000       15.9994           0
    267814 SOLV     75507    TIP3     H1       HT       0.417000       1.00800           0
    267815 SOLV     75507    TIP3     H2       HT       0.417000       1.00800           0
    267816 SOLV     75508    TIP3     OH2      OT      -0.834000       15.9994           0
    267817 SOLV     75508    TIP3     H1       HT       0.417000       1.00800           0
    267818 SOLV     75508    TIP3     H2       HT       0.417000       1.00800           0
    267819 SOLV     75509    TIP3     OH2      OT      -0.834000       15.9994           0
    267820 SOLV     75509    TIP3     H1       HT       0.417000       1.00800           0
    267821 SOLV     75509    TIP3     H2       HT       0.417000       1.00800           0
    267822 SOLV     75510    TIP3     OH2      OT      -0.834000       15.9994           0
    267823 SOLV     75510    TIP3     H1       HT       0.417000       1.00800           0
    267824 SOLV     75510    TIP3     H2       HT       0.417000       1.00800           0
    267825 SOLV     75511    TIP3     OH2      OT      -0.834000       15.9994           0
    267826 SOLV     75511    TIP3     H1       HT       0.417000       1.00800           0
    267827 SOLV     75511    TIP3     H2       HT       0.417000       1.00800           0
    267828 SOLV     75512    TIP3     OH2      OT      -0.834000       15.9994           0
    267829 SOLV     75512    TIP3     H1       HT       0.417000       1.00800           0
    267830 SOLV     75512    TIP3     H2       HT       0.417000       1.00800           0
    267831 SOLV     75513    TIP3     OH2      OT      -0.834000       15.9994           0
    267832 SOLV     75513    TIP3     H1       HT       0.417000       1.00800           0
    267833 SOLV     75513    TIP3     H2       HT       0.417000       1.00800           0
    267834 SOLV     75514    TIP3     OH2      OT      -0.834000       15.9994           0
    267835 SOLV     75514    TIP3     H1       HT       0.417000       1.00800           0
    267836 SOLV     75514    TIP3     H2       HT       0.417000       1.00800           0
    267837 SOLV     75515    TIP3     OH2      OT      -0.834000       15.9994           0
    267838 SOLV     75515    TIP3     H1       HT       0.417000       1.00800           0
    267839 SOLV     75515    TIP3     H2       HT       0.417000       1.00800           0
    267840 SOLV     75516    TIP3     OH2      OT      -0.834000       15.9994           0
    267841 SOLV     75516    TIP3     H1       HT       0.417000       1.00800           0
    267842 SOLV     75516    TIP3     H2       HT       0.417000       1.00800           0
    267843 SOLV     75517    TIP3     OH2      OT      -0.834000       15.9994           0
    267844 SOLV     75517    TIP3     H1       HT       0.417000       1.00800           0
    267845 SOLV     75517    TIP3     H2       HT       0.417000       1.00800           0
    267846 SOLV     75518    TIP3     OH2      OT      -0.834000       15.9994           0
    267847 SOLV     75518    TIP3     H1       HT       0.417000       1.00800           0
    267848 SOLV     75518    TIP3     H2       HT       0.417000       1.00800           0
    267849 SOLV     75519    TIP3     OH2      OT      -0.834000       15.9994           0
    267850 SOLV     75519    TIP3     H1       HT       0.417000       1.00800           0
    267851 SOLV     75519    TIP3     H2       HT       0.417000       1.00800           0
    267852 SOLV     75520    TIP3     OH2      OT      -0.834000       15.9994           0
    267853 SOLV     75520    TIP3     H1       HT       0.417000       1.00800           0
    267854 SOLV     75520    TIP3     H2       HT       0.417000       1.00800           0
    267855 SOLV     75521    TIP3     OH2      OT      -0.834000       15.9994           0
    267856 SOLV     75521    TIP3     H1       HT       0.417000       1.00800           0
    267857 SOLV     75521    TIP3     H2       HT       0.417000       1.00800           0
    267858 SOLV     75522    TIP3     OH2      OT      -0.834000       15.9994           0
    267859 SOLV     75522    TIP3     H1       HT       0.417000       1.00800           0
    267860 SOLV     75522    TIP3     H2       HT       0.417000       1.00800           0
    267861 SOLV     75523    TIP3     OH2      OT      -0.834000       15.9994           0
    267862 SOLV     75523    TIP3     H1       HT       0.417000       1.00800           0
    267863 SOLV     75523    TIP3     H2       HT       0.417000       1.00800           0
    267864 SOLV     75524    TIP3     OH2      OT      -0.834000       15.9994           0
    267865 SOLV     75524    TIP3     H1       HT       0.417000       1.00800           0
    267866 SOLV     75524    TIP3     H2       HT       0.417000       1.00800           0
    267867 SOLV     75525    TIP3     OH2      OT      -0.834000       15.9994           0
    267868 SOLV     75525    TIP3     H1       HT       0.417000       1.00800           0
    267869 SOLV     75525    TIP3     H2       HT       0.417000       1.00800           0
    267870 SOLV     75526    TIP3     OH2      OT      -0.834000       15.9994           0
    267871 SOLV     75526    TIP3     H1       HT       0.417000       1.00800           0
    267872 SOLV     75526    TIP3     H2       HT       0.417000       1.00800           0
    267873 SOLV     75527    TIP3     OH2      OT      -0.834000       15.9994           0
    267874 SOLV     75527    TIP3     H1       HT       0.417000       1.00800           0
    267875 SOLV     75527    TIP3     H2       HT       0.417000       1.00800           0
    267876 SOLV     75528    TIP3     OH2      OT      -0.834000       15.9994           0
    267877 SOLV     75528    TIP3     H1       HT       0.417000       1.00800           0
    267878 SOLV     75528    TIP3     H2       HT       0.417000       1.00800           0
    267879 SOLV     75529    TIP3     OH2      OT      -0.834000       15.9994           0
    267880 SOLV     75529    TIP3     H1       HT       0.417000       1.00800           0
    267881 SOLV     75529    TIP3     H2       HT       0.417000       1.00800           0
    267882 SOLV     75530    TIP3     OH2      OT      -0.834000       15.9994           0
    267883 SOLV     75530    TIP3     H1       HT       0.417000       1.00800           0
    267884 SOLV     75530    TIP3     H2       HT       0.417000       1.00800           0
    267885 SOLV     75531    TIP3     OH2      OT      -0.834000       15.9994           0
    267886 SOLV     75531    TIP3     H1       HT       0.417000       1.00800           0
    267887 SOLV     75531    TIP3     H2       HT       0.417000       1.00800           0
    267888 SOLV     75532    TIP3     OH2      OT      -0.834000       15.9994           0
    267889 SOLV     75532    TIP3     H1       HT       0.417000       1.00800           0
    267890 SOLV     75532    TIP3     H2       HT       0.417000       1.00800           0
    267891 SOLV     75533    TIP3     OH2      OT      -0.834000       15.9994           0
    267892 SOLV     75533    TIP3     H1       HT       0.417000       1.00800           0
    267893 SOLV     75533    TIP3     H2       HT       0.417000       1.00800           0
    267894 SOLV     75534    TIP3     OH2      OT      -0.834000       15.9994           0
    267895 SOLV     75534    TIP3     H1       HT       0.417000       1.00800           0
    267896 SOLV     75534    TIP3     H2       HT       0.417000       1.00800           0
    267897 SOLV     75535    TIP3     OH2      OT      -0.834000       15.9994           0
    267898 SOLV     75535    TIP3     H1       HT       0.417000       1.00800           0
    267899 SOLV     75535    TIP3     H2       HT       0.417000       1.00800           0
    267900 SOLV     75536    TIP3     OH2      OT      -0.834000       15.9994           0
    267901 SOLV     75536    TIP3     H1       HT       0.417000       1.00800           0
    267902 SOLV     75536    TIP3     H2       HT       0.417000       1.00800           0
    267903 SOLV     75537    TIP3     OH2      OT      -0.834000       15.9994           0
    267904 SOLV     75537    TIP3     H1       HT       0.417000       1.00800           0
    267905 SOLV     75537    TIP3     H2       HT       0.417000       1.00800           0
    267906 SOLV     75538    TIP3     OH2      OT      -0.834000       15.9994           0
    267907 SOLV     75538    TIP3     H1       HT       0.417000       1.00800           0
    267908 SOLV     75538    TIP3     H2       HT       0.417000       1.00800           0
    267909 SOLV     75539    TIP3     OH2      OT      -0.834000       15.9994           0
    267910 SOLV     75539    TIP3     H1       HT       0.417000       1.00800           0
    267911 SOLV     75539    TIP3     H2       HT       0.417000       1.00800           0
    267912 SOLV     75540    TIP3     OH2      OT      -0.834000       15.9994           0
    267913 SOLV     75540    TIP3     H1       HT       0.417000       1.00800           0
    267914 SOLV     75540    TIP3     H2       HT       0.417000       1.00800           0
    267915 SOLV     75541    TIP3     OH2      OT      -0.834000       15.9994           0
    267916 SOLV     75541    TIP3     H1       HT       0.417000       1.00800           0
    267917 SOLV     75541    TIP3     H2       HT       0.417000       1.00800           0
    267918 SOLV     75542    TIP3     OH2      OT      -0.834000       15.9994           0
    267919 SOLV     75542    TIP3     H1       HT       0.417000       1.00800           0
    267920 SOLV     75542    TIP3     H2       HT       0.417000       1.00800           0
    267921 SOLV     75543    TIP3     OH2      OT      -0.834000       15.9994           0
    267922 SOLV     75543    TIP3     H1       HT       0.417000       1.00800           0
    267923 SOLV     75543    TIP3     H2       HT       0.417000       1.00800           0
    267924 SOLV     75544    TIP3     OH2      OT      -0.834000       15.9994           0
    267925 SOLV     75544    TIP3     H1       HT       0.417000       1.00800           0
    267926 SOLV     75544    TIP3     H2       HT       0.417000       1.00800           0
    267927 SOLV     75545    TIP3     OH2      OT      -0.834000       15.9994           0
    267928 SOLV     75545    TIP3     H1       HT       0.417000       1.00800           0
    267929 SOLV     75545    TIP3     H2       HT       0.417000       1.00800           0
    267930 SOLV     75546    TIP3     OH2      OT      -0.834000       15.9994           0
    267931 SOLV     75546    TIP3     H1       HT       0.417000       1.00800           0
    267932 SOLV     75546    TIP3     H2       HT       0.417000       1.00800           0
    267933 SOLV     75547    TIP3     OH2      OT      -0.834000       15.9994           0
    267934 SOLV     75547    TIP3     H1       HT       0.417000       1.00800           0
    267935 SOLV     75547    TIP3     H2       HT       0.417000       1.00800           0
    267936 SOLV     75548    TIP3     OH2      OT      -0.834000       15.9994           0
    267937 SOLV     75548    TIP3     H1       HT       0.417000       1.00800           0
    267938 SOLV     75548    TIP3     H2       HT       0.417000       1.00800           0
    267939 SOLV     75549    TIP3     OH2      OT      -0.834000       15.9994           0
    267940 SOLV     75549    TIP3     H1       HT       0.417000       1.00800           0
    267941 SOLV     75549    TIP3     H2       HT       0.417000       1.00800           0
    267942 SOLV     75550    TIP3     OH2      OT      -0.834000       15.9994           0
    267943 SOLV     75550    TIP3     H1       HT       0.417000       1.00800           0
    267944 SOLV     75550    TIP3     H2       HT       0.417000       1.00800           0
    267945 SOLV     75551    TIP3     OH2      OT      -0.834000       15.9994           0
    267946 SOLV     75551    TIP3     H1       HT       0.417000       1.00800           0
    267947 SOLV     75551    TIP3     H2       HT       0.417000       1.00800           0
    267948 SOLV     75552    TIP3     OH2      OT      -0.834000       15.9994           0
    267949 SOLV     75552    TIP3     H1       HT       0.417000       1.00800           0
    267950 SOLV     75552    TIP3     H2       HT       0.417000       1.00800           0
    267951 SOLV     75553    TIP3     OH2      OT      -0.834000       15.9994           0
    267952 SOLV     75553    TIP3     H1       HT       0.417000       1.00800           0
    267953 SOLV     75553    TIP3     H2       HT       0.417000       1.00800           0
    267954 SOLV     75554    TIP3     OH2      OT      -0.834000       15.9994           0
    267955 SOLV     75554    TIP3     H1       HT       0.417000       1.00800           0
    267956 SOLV     75554    TIP3     H2       HT       0.417000       1.00800           0
    267957 SOLV     75555    TIP3     OH2      OT      -0.834000       15.9994           0
    267958 SOLV     75555    TIP3     H1       HT       0.417000       1.00800           0
    267959 SOLV     75555    TIP3     H2       HT       0.417000       1.00800           0
    267960 SOLV     75556    TIP3     OH2      OT      -0.834000       15.9994           0
    267961 SOLV     75556    TIP3     H1       HT       0.417000       1.00800           0
    267962 SOLV     75556    TIP3     H2       HT       0.417000       1.00800           0
    267963 SOLV     75557    TIP3     OH2      OT      -0.834000       15.9994           0
    267964 SOLV     75557    TIP3     H1       HT       0.417000       1.00800           0
    267965 SOLV     75557    TIP3     H2       HT       0.417000       1.00800           0
    267966 SOLV     75558    TIP3     OH2      OT      -0.834000       15.9994           0
    267967 SOLV     75558    TIP3     H1       HT       0.417000       1.00800           0
    267968 SOLV     75558    TIP3     H2       HT       0.417000       1.00800           0
    267969 SOLV     75559    TIP3     OH2      OT      -0.834000       15.9994           0
    267970 SOLV     75559    TIP3     H1       HT       0.417000       1.00800           0
    267971 SOLV     75559    TIP3     H2       HT       0.417000       1.00800           0
    267972 SOLV     75560    TIP3     OH2      OT      -0.834000       15.9994           0
    267973 SOLV     75560    TIP3     H1       HT       0.417000       1.00800           0
    267974 SOLV     75560    TIP3     H2       HT       0.417000       1.00800           0
    267975 SOLV     75561    TIP3     OH2      OT      -0.834000       15.9994           0
    267976 SOLV     75561    TIP3     H1       HT       0.417000       1.00800           0
    267977 SOLV     75561    TIP3     H2       HT       0.417000       1.00800           0
    267978 SOLV     75562    TIP3     OH2      OT      -0.834000       15.9994           0
    267979 SOLV     75562    TIP3     H1       HT       0.417000       1.00800           0
    267980 SOLV     75562    TIP3     H2       HT       0.417000       1.00800           0
    267981 SOLV     75563    TIP3     OH2      OT      -0.834000       15.9994           0
    267982 SOLV     75563    TIP3     H1       HT       0.417000       1.00800           0
    267983 SOLV     75563    TIP3     H2       HT       0.417000       1.00800           0
    267984 SOLV     75564    TIP3     OH2      OT      -0.834000       15.9994           0
    267985 SOLV     75564    TIP3     H1       HT       0.417000       1.00800           0
    267986 SOLV     75564    TIP3     H2       HT       0.417000       1.00800           0
    267987 SOLV     75565    TIP3     OH2      OT      -0.834000       15.9994           0
    267988 SOLV     75565    TIP3     H1       HT       0.417000       1.00800           0
    267989 SOLV     75565    TIP3     H2       HT       0.417000       1.00800           0
    267990 SOLV     75566    TIP3     OH2      OT      -0.834000       15.9994           0
    267991 SOLV     75566    TIP3     H1       HT       0.417000       1.00800           0
    267992 SOLV     75566    TIP3     H2       HT       0.417000       1.00800           0
    267993 SOLV     75567    TIP3     OH2      OT      -0.834000       15.9994           0
    267994 SOLV     75567    TIP3     H1       HT       0.417000       1.00800           0
    267995 SOLV     75567    TIP3     H2       HT       0.417000       1.00800           0
    267996 SOLV     75568    TIP3     OH2      OT      -0.834000       15.9994           0
    267997 SOLV     75568    TIP3     H1       HT       0.417000       1.00800           0
    267998 SOLV     75568    TIP3     H2       HT       0.417000       1.00800           0
    267999 SOLV     75569    TIP3     OH2      OT      -0.834000       15.9994           0
    268000 SOLV     75569    TIP3     H1       HT       0.417000       1.00800           0
    268001 SOLV     75569    TIP3     H2       HT       0.417000       1.00800           0
    268002 SOLV     75570    TIP3     OH2      OT      -0.834000       15.9994           0
    268003 SOLV     75570    TIP3     H1       HT       0.417000       1.00800           0
    268004 SOLV     75570    TIP3     H2       HT       0.417000       1.00800           0
    268005 SOLV     75571    TIP3     OH2      OT      -0.834000       15.9994           0
    268006 SOLV     75571    TIP3     H1       HT       0.417000       1.00800           0
    268007 SOLV     75571    TIP3     H2       HT       0.417000       1.00800           0
    268008 SOLV     75572    TIP3     OH2      OT      -0.834000       15.9994           0
    268009 SOLV     75572    TIP3     H1       HT       0.417000       1.00800           0
    268010 SOLV     75572    TIP3     H2       HT       0.417000       1.00800           0
    268011 SOLV     75573    TIP3     OH2      OT      -0.834000       15.9994           0
    268012 SOLV     75573    TIP3     H1       HT       0.417000       1.00800           0
    268013 SOLV     75573    TIP3     H2       HT       0.417000       1.00800           0
    268014 SOLV     75574    TIP3     OH2      OT      -0.834000       15.9994           0
    268015 SOLV     75574    TIP3     H1       HT       0.417000       1.00800           0
    268016 SOLV     75574    TIP3     H2       HT       0.417000       1.00800           0
    268017 SOLV     75575    TIP3     OH2      OT      -0.834000       15.9994           0
    268018 SOLV     75575    TIP3     H1       HT       0.417000       1.00800           0
    268019 SOLV     75575    TIP3     H2       HT       0.417000       1.00800           0
    268020 SOLV     75576    TIP3     OH2      OT      -0.834000       15.9994           0
    268021 SOLV     75576    TIP3     H1       HT       0.417000       1.00800           0
    268022 SOLV     75576    TIP3     H2       HT       0.417000       1.00800           0
    268023 SOLV     75577    TIP3     OH2      OT      -0.834000       15.9994           0
    268024 SOLV     75577    TIP3     H1       HT       0.417000       1.00800           0
    268025 SOLV     75577    TIP3     H2       HT       0.417000       1.00800           0
    268026 SOLV     75578    TIP3     OH2      OT      -0.834000       15.9994           0
    268027 SOLV     75578    TIP3     H1       HT       0.417000       1.00800           0
    268028 SOLV     75578    TIP3     H2       HT       0.417000       1.00800           0
    268029 SOLV     75579    TIP3     OH2      OT      -0.834000       15.9994           0
    268030 SOLV     75579    TIP3     H1       HT       0.417000       1.00800           0
    268031 SOLV     75579    TIP3     H2       HT       0.417000       1.00800           0
    268032 SOLV     75580    TIP3     OH2      OT      -0.834000       15.9994           0
    268033 SOLV     75580    TIP3     H1       HT       0.417000       1.00800           0
    268034 SOLV     75580    TIP3     H2       HT       0.417000       1.00800           0
    268035 SOLV     75581    TIP3     OH2      OT      -0.834000       15.9994           0
    268036 SOLV     75581    TIP3     H1       HT       0.417000       1.00800           0
    268037 SOLV     75581    TIP3     H2       HT       0.417000       1.00800           0
    268038 SOLV     75582    TIP3     OH2      OT      -0.834000       15.9994           0
    268039 SOLV     75582    TIP3     H1       HT       0.417000       1.00800           0
    268040 SOLV     75582    TIP3     H2       HT       0.417000       1.00800           0
    268041 SOLV     75583    TIP3     OH2      OT      -0.834000       15.9994           0
    268042 SOLV     75583    TIP3     H1       HT       0.417000       1.00800           0
    268043 SOLV     75583    TIP3     H2       HT       0.417000       1.00800           0
    268044 SOLV     75584    TIP3     OH2      OT      -0.834000       15.9994           0
    268045 SOLV     75584    TIP3     H1       HT       0.417000       1.00800           0
    268046 SOLV     75584    TIP3     H2       HT       0.417000       1.00800           0
    268047 SOLV     75585    TIP3     OH2      OT      -0.834000       15.9994           0
    268048 SOLV     75585    TIP3     H1       HT       0.417000       1.00800           0
    268049 SOLV     75585    TIP3     H2       HT       0.417000       1.00800           0
    268050 SOLV     75586    TIP3     OH2      OT      -0.834000       15.9994           0
    268051 SOLV     75586    TIP3     H1       HT       0.417000       1.00800           0
    268052 SOLV     75586    TIP3     H2       HT       0.417000       1.00800           0
    268053 SOLV     75587    TIP3     OH2      OT      -0.834000       15.9994           0
    268054 SOLV     75587    TIP3     H1       HT       0.417000       1.00800           0
    268055 SOLV     75587    TIP3     H2       HT       0.417000       1.00800           0
    268056 SOLV     75588    TIP3     OH2      OT      -0.834000       15.9994           0
    268057 SOLV     75588    TIP3     H1       HT       0.417000       1.00800           0
    268058 SOLV     75588    TIP3     H2       HT       0.417000       1.00800           0
    268059 SOLV     75589    TIP3     OH2      OT      -0.834000       15.9994           0
    268060 SOLV     75589    TIP3     H1       HT       0.417000       1.00800           0
    268061 SOLV     75589    TIP3     H2       HT       0.417000       1.00800           0
    268062 SOLV     75590    TIP3     OH2      OT      -0.834000       15.9994           0
    268063 SOLV     75590    TIP3     H1       HT       0.417000       1.00800           0
    268064 SOLV     75590    TIP3     H2       HT       0.417000       1.00800           0
    268065 SOLV     75591    TIP3     OH2      OT      -0.834000       15.9994           0
    268066 SOLV     75591    TIP3     H1       HT       0.417000       1.00800           0
    268067 SOLV     75591    TIP3     H2       HT       0.417000       1.00800           0
    268068 SOLV     75592    TIP3     OH2      OT      -0.834000       15.9994           0
    268069 SOLV     75592    TIP3     H1       HT       0.417000       1.00800           0
    268070 SOLV     75592    TIP3     H2       HT       0.417000       1.00800           0
    268071 SOLV     75593    TIP3     OH2      OT      -0.834000       15.9994           0
    268072 SOLV     75593    TIP3     H1       HT       0.417000       1.00800           0
    268073 SOLV     75593    TIP3     H2       HT       0.417000       1.00800           0
    268074 SOLV     75594    TIP3     OH2      OT      -0.834000       15.9994           0
    268075 SOLV     75594    TIP3     H1       HT       0.417000       1.00800           0
    268076 SOLV     75594    TIP3     H2       HT       0.417000       1.00800           0
    268077 SOLV     75595    TIP3     OH2      OT      -0.834000       15.9994           0
    268078 SOLV     75595    TIP3     H1       HT       0.417000       1.00800           0
    268079 SOLV     75595    TIP3     H2       HT       0.417000       1.00800           0
    268080 SOLV     75596    TIP3     OH2      OT      -0.834000       15.9994           0
    268081 SOLV     75596    TIP3     H1       HT       0.417000       1.00800           0
    268082 SOLV     75596    TIP3     H2       HT       0.417000       1.00800           0
    268083 SOLV     75597    TIP3     OH2      OT      -0.834000       15.9994           0
    268084 SOLV     75597    TIP3     H1       HT       0.417000       1.00800           0
    268085 SOLV     75597    TIP3     H2       HT       0.417000       1.00800           0
    268086 SOLV     75598    TIP3     OH2      OT      -0.834000       15.9994           0
    268087 SOLV     75598    TIP3     H1       HT       0.417000       1.00800           0
    268088 SOLV     75598    TIP3     H2       HT       0.417000       1.00800           0
    268089 SOLV     75599    TIP3     OH2      OT      -0.834000       15.9994           0
    268090 SOLV     75599    TIP3     H1       HT       0.417000       1.00800           0
    268091 SOLV     75599    TIP3     H2       HT       0.417000       1.00800           0
    268092 SOLV     75600    TIP3     OH2      OT      -0.834000       15.9994           0
    268093 SOLV     75600    TIP3     H1       HT       0.417000       1.00800           0
    268094 SOLV     75600    TIP3     H2       HT       0.417000       1.00800           0
    268095 SOLV     75601    TIP3     OH2      OT      -0.834000       15.9994           0
    268096 SOLV     75601    TIP3     H1       HT       0.417000       1.00800           0
    268097 SOLV     75601    TIP3     H2       HT       0.417000       1.00800           0
    268098 SOLV     75602    TIP3     OH2      OT      -0.834000       15.9994           0
    268099 SOLV     75602    TIP3     H1       HT       0.417000       1.00800           0
    268100 SOLV     75602    TIP3     H2       HT       0.417000       1.00800           0
    268101 SOLV     75603    TIP3     OH2      OT      -0.834000       15.9994           0
    268102 SOLV     75603    TIP3     H1       HT       0.417000       1.00800           0
    268103 SOLV     75603    TIP3     H2       HT       0.417000       1.00800           0
    268104 SOLV     75604    TIP3     OH2      OT      -0.834000       15.9994           0
    268105 SOLV     75604    TIP3     H1       HT       0.417000       1.00800           0
    268106 SOLV     75604    TIP3     H2       HT       0.417000       1.00800           0
    268107 SOLV     75605    TIP3     OH2      OT      -0.834000       15.9994           0
    268108 SOLV     75605    TIP3     H1       HT       0.417000       1.00800           0
    268109 SOLV     75605    TIP3     H2       HT       0.417000       1.00800           0
    268110 SOLV     75606    TIP3     OH2      OT      -0.834000       15.9994           0
    268111 SOLV     75606    TIP3     H1       HT       0.417000       1.00800           0
    268112 SOLV     75606    TIP3     H2       HT       0.417000       1.00800           0
    268113 SOLV     75607    TIP3     OH2      OT      -0.834000       15.9994           0
    268114 SOLV     75607    TIP3     H1       HT       0.417000       1.00800           0
    268115 SOLV     75607    TIP3     H2       HT       0.417000       1.00800           0
    268116 SOLV     75608    TIP3     OH2      OT      -0.834000       15.9994           0
    268117 SOLV     75608    TIP3     H1       HT       0.417000       1.00800           0
    268118 SOLV     75608    TIP3     H2       HT       0.417000       1.00800           0
    268119 SOLV     75609    TIP3     OH2      OT      -0.834000       15.9994           0
    268120 SOLV     75609    TIP3     H1       HT       0.417000       1.00800           0
    268121 SOLV     75609    TIP3     H2       HT       0.417000       1.00800           0
    268122 SOLV     75610    TIP3     OH2      OT      -0.834000       15.9994           0
    268123 SOLV     75610    TIP3     H1       HT       0.417000       1.00800           0
    268124 SOLV     75610    TIP3     H2       HT       0.417000       1.00800           0
    268125 SOLV     75611    TIP3     OH2      OT      -0.834000       15.9994           0
    268126 SOLV     75611    TIP3     H1       HT       0.417000       1.00800           0
    268127 SOLV     75611    TIP3     H2       HT       0.417000       1.00800           0
    268128 SOLV     75612    TIP3     OH2      OT      -0.834000       15.9994           0
    268129 SOLV     75612    TIP3     H1       HT       0.417000       1.00800           0
    268130 SOLV     75612    TIP3     H2       HT       0.417000       1.00800           0
    268131 SOLV     75613    TIP3     OH2      OT      -0.834000       15.9994           0
    268132 SOLV     75613    TIP3     H1       HT       0.417000       1.00800           0
    268133 SOLV     75613    TIP3     H2       HT       0.417000       1.00800           0
    268134 SOLV     75614    TIP3     OH2      OT      -0.834000       15.9994           0
    268135 SOLV     75614    TIP3     H1       HT       0.417000       1.00800           0
    268136 SOLV     75614    TIP3     H2       HT       0.417000       1.00800           0
    268137 SOLV     75615    TIP3     OH2      OT      -0.834000       15.9994           0
    268138 SOLV     75615    TIP3     H1       HT       0.417000       1.00800           0
    268139 SOLV     75615    TIP3     H2       HT       0.417000       1.00800           0
    268140 SOLV     75616    TIP3     OH2      OT      -0.834000       15.9994           0
    268141 SOLV     75616    TIP3     H1       HT       0.417000       1.00800           0
    268142 SOLV     75616    TIP3     H2       HT       0.417000       1.00800           0
    268143 SOLV     75617    TIP3     OH2      OT      -0.834000       15.9994           0
    268144 SOLV     75617    TIP3     H1       HT       0.417000       1.00800           0
    268145 SOLV     75617    TIP3     H2       HT       0.417000       1.00800           0
    268146 SOLV     75618    TIP3     OH2      OT      -0.834000       15.9994           0
    268147 SOLV     75618    TIP3     H1       HT       0.417000       1.00800           0
    268148 SOLV     75618    TIP3     H2       HT       0.417000       1.00800           0
    268149 SOLV     75619    TIP3     OH2      OT      -0.834000       15.9994           0
    268150 SOLV     75619    TIP3     H1       HT       0.417000       1.00800           0
    268151 SOLV     75619    TIP3     H2       HT       0.417000       1.00800           0
    268152 SOLV     75620    TIP3     OH2      OT      -0.834000       15.9994           0
    268153 SOLV     75620    TIP3     H1       HT       0.417000       1.00800           0
    268154 SOLV     75620    TIP3     H2       HT       0.417000       1.00800           0
    268155 SOLV     75621    TIP3     OH2      OT      -0.834000       15.9994           0
    268156 SOLV     75621    TIP3     H1       HT       0.417000       1.00800           0
    268157 SOLV     75621    TIP3     H2       HT       0.417000       1.00800           0
    268158 SOLV     75622    TIP3     OH2      OT      -0.834000       15.9994           0
    268159 SOLV     75622    TIP3     H1       HT       0.417000       1.00800           0
    268160 SOLV     75622    TIP3     H2       HT       0.417000       1.00800           0
    268161 SOLV     75623    TIP3     OH2      OT      -0.834000       15.9994           0
    268162 SOLV     75623    TIP3     H1       HT       0.417000       1.00800           0
    268163 SOLV     75623    TIP3     H2       HT       0.417000       1.00800           0
    268164 SOLV     75624    TIP3     OH2      OT      -0.834000       15.9994           0
    268165 SOLV     75624    TIP3     H1       HT       0.417000       1.00800           0
    268166 SOLV     75624    TIP3     H2       HT       0.417000       1.00800           0
    268167 SOLV     75625    TIP3     OH2      OT      -0.834000       15.9994           0
    268168 SOLV     75625    TIP3     H1       HT       0.417000       1.00800           0
    268169 SOLV     75625    TIP3     H2       HT       0.417000       1.00800           0
    268170 SOLV     75626    TIP3     OH2      OT      -0.834000       15.9994           0
    268171 SOLV     75626    TIP3     H1       HT       0.417000       1.00800           0
    268172 SOLV     75626    TIP3     H2       HT       0.417000       1.00800           0
    268173 SOLV     75627    TIP3     OH2      OT      -0.834000       15.9994           0
    268174 SOLV     75627    TIP3     H1       HT       0.417000       1.00800           0
    268175 SOLV     75627    TIP3     H2       HT       0.417000       1.00800           0
    268176 SOLV     75628    TIP3     OH2      OT      -0.834000       15.9994           0
    268177 SOLV     75628    TIP3     H1       HT       0.417000       1.00800           0
    268178 SOLV     75628    TIP3     H2       HT       0.417000       1.00800           0
    268179 SOLV     75629    TIP3     OH2      OT      -0.834000       15.9994           0
    268180 SOLV     75629    TIP3     H1       HT       0.417000       1.00800           0
    268181 SOLV     75629    TIP3     H2       HT       0.417000       1.00800           0
    268182 SOLV     75630    TIP3     OH2      OT      -0.834000       15.9994           0
    268183 SOLV     75630    TIP3     H1       HT       0.417000       1.00800           0
    268184 SOLV     75630    TIP3     H2       HT       0.417000       1.00800           0
    268185 SOLV     75631    TIP3     OH2      OT      -0.834000       15.9994           0
    268186 SOLV     75631    TIP3     H1       HT       0.417000       1.00800           0
    268187 SOLV     75631    TIP3     H2       HT       0.417000       1.00800           0
    268188 SOLV     75632    TIP3     OH2      OT      -0.834000       15.9994           0
    268189 SOLV     75632    TIP3     H1       HT       0.417000       1.00800           0
    268190 SOLV     75632    TIP3     H2       HT       0.417000       1.00800           0
    268191 SOLV     75633    TIP3     OH2      OT      -0.834000       15.9994           0
    268192 SOLV     75633    TIP3     H1       HT       0.417000       1.00800           0
    268193 SOLV     75633    TIP3     H2       HT       0.417000       1.00800           0
    268194 SOLV     75634    TIP3     OH2      OT      -0.834000       15.9994           0
    268195 SOLV     75634    TIP3     H1       HT       0.417000       1.00800           0
    268196 SOLV     75634    TIP3     H2       HT       0.417000       1.00800           0
    268197 SOLV     75635    TIP3     OH2      OT      -0.834000       15.9994           0
    268198 SOLV     75635    TIP3     H1       HT       0.417000       1.00800           0
    268199 SOLV     75635    TIP3     H2       HT       0.417000       1.00800           0
    268200 SOLV     75636    TIP3     OH2      OT      -0.834000       15.9994           0
    268201 SOLV     75636    TIP3     H1       HT       0.417000       1.00800           0
    268202 SOLV     75636    TIP3     H2       HT       0.417000       1.00800           0
    268203 SOLV     75637    TIP3     OH2      OT      -0.834000       15.9994           0
    268204 SOLV     75637    TIP3     H1       HT       0.417000       1.00800           0
    268205 SOLV     75637    TIP3     H2       HT       0.417000       1.00800           0
    268206 SOLV     75638    TIP3     OH2      OT      -0.834000       15.9994           0
    268207 SOLV     75638    TIP3     H1       HT       0.417000       1.00800           0
    268208 SOLV     75638    TIP3     H2       HT       0.417000       1.00800           0
    268209 SOLV     75639    TIP3     OH2      OT      -0.834000       15.9994           0
    268210 SOLV     75639    TIP3     H1       HT       0.417000       1.00800           0
    268211 SOLV     75639    TIP3     H2       HT       0.417000       1.00800           0
    268212 SOLV     75640    TIP3     OH2      OT      -0.834000       15.9994           0
    268213 SOLV     75640    TIP3     H1       HT       0.417000       1.00800           0
    268214 SOLV     75640    TIP3     H2       HT       0.417000       1.00800           0
    268215 SOLV     75641    TIP3     OH2      OT      -0.834000       15.9994           0
    268216 SOLV     75641    TIP3     H1       HT       0.417000       1.00800           0
    268217 SOLV     75641    TIP3     H2       HT       0.417000       1.00800           0
    268218 SOLV     75642    TIP3     OH2      OT      -0.834000       15.9994           0
    268219 SOLV     75642    TIP3     H1       HT       0.417000       1.00800           0
    268220 SOLV     75642    TIP3     H2       HT       0.417000       1.00800           0
    268221 SOLV     75643    TIP3     OH2      OT      -0.834000       15.9994           0
    268222 SOLV     75643    TIP3     H1       HT       0.417000       1.00800           0
    268223 SOLV     75643    TIP3     H2       HT       0.417000       1.00800           0
    268224 SOLV     75644    TIP3     OH2      OT      -0.834000       15.9994           0
    268225 SOLV     75644    TIP3     H1       HT       0.417000       1.00800           0
    268226 SOLV     75644    TIP3     H2       HT       0.417000       1.00800           0
    268227 SOLV     75645    TIP3     OH2      OT      -0.834000       15.9994           0
    268228 SOLV     75645    TIP3     H1       HT       0.417000       1.00800           0
    268229 SOLV     75645    TIP3     H2       HT       0.417000       1.00800           0
    268230 SOLV     75646    TIP3     OH2      OT      -0.834000       15.9994           0
    268231 SOLV     75646    TIP3     H1       HT       0.417000       1.00800           0
    268232 SOLV     75646    TIP3     H2       HT       0.417000       1.00800           0
    268233 SOLV     75647    TIP3     OH2      OT      -0.834000       15.9994           0
    268234 SOLV     75647    TIP3     H1       HT       0.417000       1.00800           0
    268235 SOLV     75647    TIP3     H2       HT       0.417000       1.00800           0
    268236 SOLV     75648    TIP3     OH2      OT      -0.834000       15.9994           0
    268237 SOLV     75648    TIP3     H1       HT       0.417000       1.00800           0
    268238 SOLV     75648    TIP3     H2       HT       0.417000       1.00800           0
    268239 SOLV     75649    TIP3     OH2      OT      -0.834000       15.9994           0
    268240 SOLV     75649    TIP3     H1       HT       0.417000       1.00800           0
    268241 SOLV     75649    TIP3     H2       HT       0.417000       1.00800           0
    268242 SOLV     75650    TIP3     OH2      OT      -0.834000       15.9994           0
    268243 SOLV     75650    TIP3     H1       HT       0.417000       1.00800           0
    268244 SOLV     75650    TIP3     H2       HT       0.417000       1.00800           0
    268245 SOLV     75651    TIP3     OH2      OT      -0.834000       15.9994           0
    268246 SOLV     75651    TIP3     H1       HT       0.417000       1.00800           0
    268247 SOLV     75651    TIP3     H2       HT       0.417000       1.00800           0
    268248 SOLV     75652    TIP3     OH2      OT      -0.834000       15.9994           0
    268249 SOLV     75652    TIP3     H1       HT       0.417000       1.00800           0
    268250 SOLV     75652    TIP3     H2       HT       0.417000       1.00800           0
    268251 SOLV     75653    TIP3     OH2      OT      -0.834000       15.9994           0
    268252 SOLV     75653    TIP3     H1       HT       0.417000       1.00800           0
    268253 SOLV     75653    TIP3     H2       HT       0.417000       1.00800           0
    268254 SOLV     75654    TIP3     OH2      OT      -0.834000       15.9994           0
    268255 SOLV     75654    TIP3     H1       HT       0.417000       1.00800           0
    268256 SOLV     75654    TIP3     H2       HT       0.417000       1.00800           0
    268257 SOLV     75655    TIP3     OH2      OT      -0.834000       15.9994           0
    268258 SOLV     75655    TIP3     H1       HT       0.417000       1.00800           0
    268259 SOLV     75655    TIP3     H2       HT       0.417000       1.00800           0
    268260 SOLV     75656    TIP3     OH2      OT      -0.834000       15.9994           0
    268261 SOLV     75656    TIP3     H1       HT       0.417000       1.00800           0
    268262 SOLV     75656    TIP3     H2       HT       0.417000       1.00800           0
    268263 SOLV     75657    TIP3     OH2      OT      -0.834000       15.9994           0
    268264 SOLV     75657    TIP3     H1       HT       0.417000       1.00800           0
    268265 SOLV     75657    TIP3     H2       HT       0.417000       1.00800           0
    268266 SOLV     75658    TIP3     OH2      OT      -0.834000       15.9994           0
    268267 SOLV     75658    TIP3     H1       HT       0.417000       1.00800           0
    268268 SOLV     75658    TIP3     H2       HT       0.417000       1.00800           0
    268269 SOLV     75659    TIP3     OH2      OT      -0.834000       15.9994           0
    268270 SOLV     75659    TIP3     H1       HT       0.417000       1.00800           0
    268271 SOLV     75659    TIP3     H2       HT       0.417000       1.00800           0
    268272 SOLV     75660    TIP3     OH2      OT      -0.834000       15.9994           0
    268273 SOLV     75660    TIP3     H1       HT       0.417000       1.00800           0
    268274 SOLV     75660    TIP3     H2       HT       0.417000       1.00800           0
    268275 SOLV     75661    TIP3     OH2      OT      -0.834000       15.9994           0
    268276 SOLV     75661    TIP3     H1       HT       0.417000       1.00800           0
    268277 SOLV     75661    TIP3     H2       HT       0.417000       1.00800           0
    268278 SOLV     75662    TIP3     OH2      OT      -0.834000       15.9994           0
    268279 SOLV     75662    TIP3     H1       HT       0.417000       1.00800           0
    268280 SOLV     75662    TIP3     H2       HT       0.417000       1.00800           0
    268281 SOLV     75663    TIP3     OH2      OT      -0.834000       15.9994           0
    268282 SOLV     75663    TIP3     H1       HT       0.417000       1.00800           0
    268283 SOLV     75663    TIP3     H2       HT       0.417000       1.00800           0
    268284 SOLV     75664    TIP3     OH2      OT      -0.834000       15.9994           0
    268285 SOLV     75664    TIP3     H1       HT       0.417000       1.00800           0
    268286 SOLV     75664    TIP3     H2       HT       0.417000       1.00800           0
    268287 SOLV     75665    TIP3     OH2      OT      -0.834000       15.9994           0
    268288 SOLV     75665    TIP3     H1       HT       0.417000       1.00800           0
    268289 SOLV     75665    TIP3     H2       HT       0.417000       1.00800           0
    268290 SOLV     75666    TIP3     OH2      OT      -0.834000       15.9994           0
    268291 SOLV     75666    TIP3     H1       HT       0.417000       1.00800           0
    268292 SOLV     75666    TIP3     H2       HT       0.417000       1.00800           0
    268293 SOLV     75667    TIP3     OH2      OT      -0.834000       15.9994           0
    268294 SOLV     75667    TIP3     H1       HT       0.417000       1.00800           0
    268295 SOLV     75667    TIP3     H2       HT       0.417000       1.00800           0
    268296 SOLV     75668    TIP3     OH2      OT      -0.834000       15.9994           0
    268297 SOLV     75668    TIP3     H1       HT       0.417000       1.00800           0
    268298 SOLV     75668    TIP3     H2       HT       0.417000       1.00800           0
    268299 SOLV     75669    TIP3     OH2      OT      -0.834000       15.9994           0
    268300 SOLV     75669    TIP3     H1       HT       0.417000       1.00800           0
    268301 SOLV     75669    TIP3     H2       HT       0.417000       1.00800           0
    268302 SOLV     75670    TIP3     OH2      OT      -0.834000       15.9994           0
    268303 SOLV     75670    TIP3     H1       HT       0.417000       1.00800           0
    268304 SOLV     75670    TIP3     H2       HT       0.417000       1.00800           0
    268305 SOLV     75671    TIP3     OH2      OT      -0.834000       15.9994           0
    268306 SOLV     75671    TIP3     H1       HT       0.417000       1.00800           0
    268307 SOLV     75671    TIP3     H2       HT       0.417000       1.00800           0
    268308 SOLV     75672    TIP3     OH2      OT      -0.834000       15.9994           0
    268309 SOLV     75672    TIP3     H1       HT       0.417000       1.00800           0
    268310 SOLV     75672    TIP3     H2       HT       0.417000       1.00800           0
    268311 SOLV     75673    TIP3     OH2      OT      -0.834000       15.9994           0
    268312 SOLV     75673    TIP3     H1       HT       0.417000       1.00800           0
    268313 SOLV     75673    TIP3     H2       HT       0.417000       1.00800           0
    268314 SOLV     75674    TIP3     OH2      OT      -0.834000       15.9994           0
    268315 SOLV     75674    TIP3     H1       HT       0.417000       1.00800           0
    268316 SOLV     75674    TIP3     H2       HT       0.417000       1.00800           0
    268317 SOLV     75675    TIP3     OH2      OT      -0.834000       15.9994           0
    268318 SOLV     75675    TIP3     H1       HT       0.417000       1.00800           0
    268319 SOLV     75675    TIP3     H2       HT       0.417000       1.00800           0
    268320 SOLV     75676    TIP3     OH2      OT      -0.834000       15.9994           0
    268321 SOLV     75676    TIP3     H1       HT       0.417000       1.00800           0
    268322 SOLV     75676    TIP3     H2       HT       0.417000       1.00800           0
    268323 SOLV     75677    TIP3     OH2      OT      -0.834000       15.9994           0
    268324 SOLV     75677    TIP3     H1       HT       0.417000       1.00800           0
    268325 SOLV     75677    TIP3     H2       HT       0.417000       1.00800           0
    268326 SOLV     75678    TIP3     OH2      OT      -0.834000       15.9994           0
    268327 SOLV     75678    TIP3     H1       HT       0.417000       1.00800           0
    268328 SOLV     75678    TIP3     H2       HT       0.417000       1.00800           0
    268329 SOLV     75679    TIP3     OH2      OT      -0.834000       15.9994           0
    268330 SOLV     75679    TIP3     H1       HT       0.417000       1.00800           0
    268331 SOLV     75679    TIP3     H2       HT       0.417000       1.00800           0
    268332 SOLV     75680    TIP3     OH2      OT      -0.834000       15.9994           0
    268333 SOLV     75680    TIP3     H1       HT       0.417000       1.00800           0
    268334 SOLV     75680    TIP3     H2       HT       0.417000       1.00800           0
    268335 SOLV     75681    TIP3     OH2      OT      -0.834000       15.9994           0
    268336 SOLV     75681    TIP3     H1       HT       0.417000       1.00800           0
    268337 SOLV     75681    TIP3     H2       HT       0.417000       1.00800           0
    268338 SOLV     75682    TIP3     OH2      OT      -0.834000       15.9994           0
    268339 SOLV     75682    TIP3     H1       HT       0.417000       1.00800           0
    268340 SOLV     75682    TIP3     H2       HT       0.417000       1.00800           0
    268341 SOLV     75683    TIP3     OH2      OT      -0.834000       15.9994           0
    268342 SOLV     75683    TIP3     H1       HT       0.417000       1.00800           0
    268343 SOLV     75683    TIP3     H2       HT       0.417000       1.00800           0
    268344 SOLV     75684    TIP3     OH2      OT      -0.834000       15.9994           0
    268345 SOLV     75684    TIP3     H1       HT       0.417000       1.00800           0
    268346 SOLV     75684    TIP3     H2       HT       0.417000       1.00800           0
    268347 SOLV     75685    TIP3     OH2      OT      -0.834000       15.9994           0
    268348 SOLV     75685    TIP3     H1       HT       0.417000       1.00800           0
    268349 SOLV     75685    TIP3     H2       HT       0.417000       1.00800           0
    268350 SOLV     75686    TIP3     OH2      OT      -0.834000       15.9994           0
    268351 SOLV     75686    TIP3     H1       HT       0.417000       1.00800           0
    268352 SOLV     75686    TIP3     H2       HT       0.417000       1.00800           0
    268353 SOLV     75687    TIP3     OH2      OT      -0.834000       15.9994           0
    268354 SOLV     75687    TIP3     H1       HT       0.417000       1.00800           0
    268355 SOLV     75687    TIP3     H2       HT       0.417000       1.00800           0
    268356 SOLV     75688    TIP3     OH2      OT      -0.834000       15.9994           0
    268357 SOLV     75688    TIP3     H1       HT       0.417000       1.00800           0
    268358 SOLV     75688    TIP3     H2       HT       0.417000       1.00800           0
    268359 SOLV     75689    TIP3     OH2      OT      -0.834000       15.9994           0
    268360 SOLV     75689    TIP3     H1       HT       0.417000       1.00800           0
    268361 SOLV     75689    TIP3     H2       HT       0.417000       1.00800           0
    268362 SOLV     75690    TIP3     OH2      OT      -0.834000       15.9994           0
    268363 SOLV     75690    TIP3     H1       HT       0.417000       1.00800           0
    268364 SOLV     75690    TIP3     H2       HT       0.417000       1.00800           0
    268365 SOLV     75691    TIP3     OH2      OT      -0.834000       15.9994           0
    268366 SOLV     75691    TIP3     H1       HT       0.417000       1.00800           0
    268367 SOLV     75691    TIP3     H2       HT       0.417000       1.00800           0
    268368 SOLV     75692    TIP3     OH2      OT      -0.834000       15.9994           0
    268369 SOLV     75692    TIP3     H1       HT       0.417000       1.00800           0
    268370 SOLV     75692    TIP3     H2       HT       0.417000       1.00800           0
    268371 SOLV     75693    TIP3     OH2      OT      -0.834000       15.9994           0
    268372 SOLV     75693    TIP3     H1       HT       0.417000       1.00800           0
    268373 SOLV     75693    TIP3     H2       HT       0.417000       1.00800           0
    268374 SOLV     75694    TIP3     OH2      OT      -0.834000       15.9994           0
    268375 SOLV     75694    TIP3     H1       HT       0.417000       1.00800           0
    268376 SOLV     75694    TIP3     H2       HT       0.417000       1.00800           0
    268377 SOLV     75695    TIP3     OH2      OT      -0.834000       15.9994           0
    268378 SOLV     75695    TIP3     H1       HT       0.417000       1.00800           0
    268379 SOLV     75695    TIP3     H2       HT       0.417000       1.00800           0
    268380 SOLV     75696    TIP3     OH2      OT      -0.834000       15.9994           0
    268381 SOLV     75696    TIP3     H1       HT       0.417000       1.00800           0
    268382 SOLV     75696    TIP3     H2       HT       0.417000       1.00800           0
    268383 SOLV     75697    TIP3     OH2      OT      -0.834000       15.9994           0
    268384 SOLV     75697    TIP3     H1       HT       0.417000       1.00800           0
    268385 SOLV     75697    TIP3     H2       HT       0.417000       1.00800           0
    268386 SOLV     75698    TIP3     OH2      OT      -0.834000       15.9994           0
    268387 SOLV     75698    TIP3     H1       HT       0.417000       1.00800           0
    268388 SOLV     75698    TIP3     H2       HT       0.417000       1.00800           0
    268389 SOLV     75699    TIP3     OH2      OT      -0.834000       15.9994           0
    268390 SOLV     75699    TIP3     H1       HT       0.417000       1.00800           0
    268391 SOLV     75699    TIP3     H2       HT       0.417000       1.00800           0
    268392 SOLV     75700    TIP3     OH2      OT      -0.834000       15.9994           0
    268393 SOLV     75700    TIP3     H1       HT       0.417000       1.00800           0
    268394 SOLV     75700    TIP3     H2       HT       0.417000       1.00800           0
    268395 SOLV     75701    TIP3     OH2      OT      -0.834000       15.9994           0
    268396 SOLV     75701    TIP3     H1       HT       0.417000       1.00800           0
    268397 SOLV     75701    TIP3     H2       HT       0.417000       1.00800           0
    268398 SOLV     75702    TIP3     OH2      OT      -0.834000       15.9994           0
    268399 SOLV     75702    TIP3     H1       HT       0.417000       1.00800           0
    268400 SOLV     75702    TIP3     H2       HT       0.417000       1.00800           0
    268401 SOLV     75703    TIP3     OH2      OT      -0.834000       15.9994           0
    268402 SOLV     75703    TIP3     H1       HT       0.417000       1.00800           0
    268403 SOLV     75703    TIP3     H2       HT       0.417000       1.00800           0
    268404 SOLV     75704    TIP3     OH2      OT      -0.834000       15.9994           0
    268405 SOLV     75704    TIP3     H1       HT       0.417000       1.00800           0
    268406 SOLV     75704    TIP3     H2       HT       0.417000       1.00800           0
    268407 SOLV     75705    TIP3     OH2      OT      -0.834000       15.9994           0
    268408 SOLV     75705    TIP3     H1       HT       0.417000       1.00800           0
    268409 SOLV     75705    TIP3     H2       HT       0.417000       1.00800           0
    268410 SOLV     75706    TIP3     OH2      OT      -0.834000       15.9994           0
    268411 SOLV     75706    TIP3     H1       HT       0.417000       1.00800           0
    268412 SOLV     75706    TIP3     H2       HT       0.417000       1.00800           0
    268413 SOLV     75707    TIP3     OH2      OT      -0.834000       15.9994           0
    268414 SOLV     75707    TIP3     H1       HT       0.417000       1.00800           0
    268415 SOLV     75707    TIP3     H2       HT       0.417000       1.00800           0
    268416 SOLV     75708    TIP3     OH2      OT      -0.834000       15.9994           0
    268417 SOLV     75708    TIP3     H1       HT       0.417000       1.00800           0
    268418 SOLV     75708    TIP3     H2       HT       0.417000       1.00800           0
    268419 SOLV     75709    TIP3     OH2      OT      -0.834000       15.9994           0
    268420 SOLV     75709    TIP3     H1       HT       0.417000       1.00800           0
    268421 SOLV     75709    TIP3     H2       HT       0.417000       1.00800           0
    268422 SOLV     75710    TIP3     OH2      OT      -0.834000       15.9994           0
    268423 SOLV     75710    TIP3     H1       HT       0.417000       1.00800           0
    268424 SOLV     75710    TIP3     H2       HT       0.417000       1.00800           0
    268425 SOLV     75711    TIP3     OH2      OT      -0.834000       15.9994           0
    268426 SOLV     75711    TIP3     H1       HT       0.417000       1.00800           0
    268427 SOLV     75711    TIP3     H2       HT       0.417000       1.00800           0
    268428 SOLV     75712    TIP3     OH2      OT      -0.834000       15.9994           0
    268429 SOLV     75712    TIP3     H1       HT       0.417000       1.00800           0
    268430 SOLV     75712    TIP3     H2       HT       0.417000       1.00800           0
    268431 SOLV     75713    TIP3     OH2      OT      -0.834000       15.9994           0
    268432 SOLV     75713    TIP3     H1       HT       0.417000       1.00800           0
    268433 SOLV     75713    TIP3     H2       HT       0.417000       1.00800           0
    268434 SOLV     75714    TIP3     OH2      OT      -0.834000       15.9994           0
    268435 SOLV     75714    TIP3     H1       HT       0.417000       1.00800           0
    268436 SOLV     75714    TIP3     H2       HT       0.417000       1.00800           0
    268437 SOLV     75715    TIP3     OH2      OT      -0.834000       15.9994           0
    268438 SOLV     75715    TIP3     H1       HT       0.417000       1.00800           0
    268439 SOLV     75715    TIP3     H2       HT       0.417000       1.00800           0
    268440 SOLV     75716    TIP3     OH2      OT      -0.834000       15.9994           0
    268441 SOLV     75716    TIP3     H1       HT       0.417000       1.00800           0
    268442 SOLV     75716    TIP3     H2       HT       0.417000       1.00800           0
    268443 SOLV     75717    TIP3     OH2      OT      -0.834000       15.9994           0
    268444 SOLV     75717    TIP3     H1       HT       0.417000       1.00800           0
    268445 SOLV     75717    TIP3     H2       HT       0.417000       1.00800           0
    268446 SOLV     75718    TIP3     OH2      OT      -0.834000       15.9994           0
    268447 SOLV     75718    TIP3     H1       HT       0.417000       1.00800           0
    268448 SOLV     75718    TIP3     H2       HT       0.417000       1.00800           0
    268449 SOLV     75719    TIP3     OH2      OT      -0.834000       15.9994           0
    268450 SOLV     75719    TIP3     H1       HT       0.417000       1.00800           0
    268451 SOLV     75719    TIP3     H2       HT       0.417000       1.00800           0
    268452 SOLV     75720    TIP3     OH2      OT      -0.834000       15.9994           0
    268453 SOLV     75720    TIP3     H1       HT       0.417000       1.00800           0
    268454 SOLV     75720    TIP3     H2       HT       0.417000       1.00800           0
    268455 SOLV     75721    TIP3     OH2      OT      -0.834000       15.9994           0
    268456 SOLV     75721    TIP3     H1       HT       0.417000       1.00800           0
    268457 SOLV     75721    TIP3     H2       HT       0.417000       1.00800           0
    268458 SOLV     75722    TIP3     OH2      OT      -0.834000       15.9994           0
    268459 SOLV     75722    TIP3     H1       HT       0.417000       1.00800           0
    268460 SOLV     75722    TIP3     H2       HT       0.417000       1.00800           0
    268461 SOLV     75723    TIP3     OH2      OT      -0.834000       15.9994           0
    268462 SOLV     75723    TIP3     H1       HT       0.417000       1.00800           0
    268463 SOLV     75723    TIP3     H2       HT       0.417000       1.00800           0
    268464 SOLV     75724    TIP3     OH2      OT      -0.834000       15.9994           0
    268465 SOLV     75724    TIP3     H1       HT       0.417000       1.00800           0
    268466 SOLV     75724    TIP3     H2       HT       0.417000       1.00800           0
    268467 SOLV     75725    TIP3     OH2      OT      -0.834000       15.9994           0
    268468 SOLV     75725    TIP3     H1       HT       0.417000       1.00800           0
    268469 SOLV     75725    TIP3     H2       HT       0.417000       1.00800           0
    268470 SOLV     75726    TIP3     OH2      OT      -0.834000       15.9994           0
    268471 SOLV     75726    TIP3     H1       HT       0.417000       1.00800           0
    268472 SOLV     75726    TIP3     H2       HT       0.417000       1.00800           0
    268473 SOLV     75727    TIP3     OH2      OT      -0.834000       15.9994           0
    268474 SOLV     75727    TIP3     H1       HT       0.417000       1.00800           0
    268475 SOLV     75727    TIP3     H2       HT       0.417000       1.00800           0
    268476 SOLV     75728    TIP3     OH2      OT      -0.834000       15.9994           0
    268477 SOLV     75728    TIP3     H1       HT       0.417000       1.00800           0
    268478 SOLV     75728    TIP3     H2       HT       0.417000       1.00800           0
    268479 SOLV     75729    TIP3     OH2      OT      -0.834000       15.9994           0
    268480 SOLV     75729    TIP3     H1       HT       0.417000       1.00800           0
    268481 SOLV     75729    TIP3     H2       HT       0.417000       1.00800           0
    268482 SOLV     75730    TIP3     OH2      OT      -0.834000       15.9994           0
    268483 SOLV     75730    TIP3     H1       HT       0.417000       1.00800           0
    268484 SOLV     75730    TIP3     H2       HT       0.417000       1.00800           0
    268485 SOLV     75731    TIP3     OH2      OT      -0.834000       15.9994           0
    268486 SOLV     75731    TIP3     H1       HT       0.417000       1.00800           0
    268487 SOLV     75731    TIP3     H2       HT       0.417000       1.00800           0
    268488 SOLV     75732    TIP3     OH2      OT      -0.834000       15.9994           0
    268489 SOLV     75732    TIP3     H1       HT       0.417000       1.00800           0
    268490 SOLV     75732    TIP3     H2       HT       0.417000       1.00800           0
    268491 SOLV     75733    TIP3     OH2      OT      -0.834000       15.9994           0
    268492 SOLV     75733    TIP3     H1       HT       0.417000       1.00800           0
    268493 SOLV     75733    TIP3     H2       HT       0.417000       1.00800           0
    268494 SOLV     75734    TIP3     OH2      OT      -0.834000       15.9994           0
    268495 SOLV     75734    TIP3     H1       HT       0.417000       1.00800           0
    268496 SOLV     75734    TIP3     H2       HT       0.417000       1.00800           0
    268497 SOLV     75735    TIP3     OH2      OT      -0.834000       15.9994           0
    268498 SOLV     75735    TIP3     H1       HT       0.417000       1.00800           0
    268499 SOLV     75735    TIP3     H2       HT       0.417000       1.00800           0
    268500 SOLV     75736    TIP3     OH2      OT      -0.834000       15.9994           0
    268501 SOLV     75736    TIP3     H1       HT       0.417000       1.00800           0
    268502 SOLV     75736    TIP3     H2       HT       0.417000       1.00800           0
    268503 SOLV     75737    TIP3     OH2      OT      -0.834000       15.9994           0
    268504 SOLV     75737    TIP3     H1       HT       0.417000       1.00800           0
    268505 SOLV     75737    TIP3     H2       HT       0.417000       1.00800           0
    268506 SOLV     75738    TIP3     OH2      OT      -0.834000       15.9994           0
    268507 SOLV     75738    TIP3     H1       HT       0.417000       1.00800           0
    268508 SOLV     75738    TIP3     H2       HT       0.417000       1.00800           0
    268509 SOLV     75739    TIP3     OH2      OT      -0.834000       15.9994           0
    268510 SOLV     75739    TIP3     H1       HT       0.417000       1.00800           0
    268511 SOLV     75739    TIP3     H2       HT       0.417000       1.00800           0
    268512 SOLV     75740    TIP3     OH2      OT      -0.834000       15.9994           0
    268513 SOLV     75740    TIP3     H1       HT       0.417000       1.00800           0
    268514 SOLV     75740    TIP3     H2       HT       0.417000       1.00800           0
    268515 SOLV     75741    TIP3     OH2      OT      -0.834000       15.9994           0
    268516 SOLV     75741    TIP3     H1       HT       0.417000       1.00800           0
    268517 SOLV     75741    TIP3     H2       HT       0.417000       1.00800           0
    268518 SOLV     75742    TIP3     OH2      OT      -0.834000       15.9994           0
    268519 SOLV     75742    TIP3     H1       HT       0.417000       1.00800           0
    268520 SOLV     75742    TIP3     H2       HT       0.417000       1.00800           0
    268521 SOLV     75743    TIP3     OH2      OT      -0.834000       15.9994           0
    268522 SOLV     75743    TIP3     H1       HT       0.417000       1.00800           0
    268523 SOLV     75743    TIP3     H2       HT       0.417000       1.00800           0
    268524 SOLV     75744    TIP3     OH2      OT      -0.834000       15.9994           0
    268525 SOLV     75744    TIP3     H1       HT       0.417000       1.00800           0
    268526 SOLV     75744    TIP3     H2       HT       0.417000       1.00800           0
    268527 SOLV     75745    TIP3     OH2      OT      -0.834000       15.9994           0
    268528 SOLV     75745    TIP3     H1       HT       0.417000       1.00800           0
    268529 SOLV     75745    TIP3     H2       HT       0.417000       1.00800           0
    268530 SOLV     75746    TIP3     OH2      OT      -0.834000       15.9994           0
    268531 SOLV     75746    TIP3     H1       HT       0.417000       1.00800           0
    268532 SOLV     75746    TIP3     H2       HT       0.417000       1.00800           0
    268533 SOLV     75747    TIP3     OH2      OT      -0.834000       15.9994           0
    268534 SOLV     75747    TIP3     H1       HT       0.417000       1.00800           0
    268535 SOLV     75747    TIP3     H2       HT       0.417000       1.00800           0
    268536 SOLV     75748    TIP3     OH2      OT      -0.834000       15.9994           0
    268537 SOLV     75748    TIP3     H1       HT       0.417000       1.00800           0
    268538 SOLV     75748    TIP3     H2       HT       0.417000       1.00800           0
    268539 SOLV     75749    TIP3     OH2      OT      -0.834000       15.9994           0
    268540 SOLV     75749    TIP3     H1       HT       0.417000       1.00800           0
    268541 SOLV     75749    TIP3     H2       HT       0.417000       1.00800           0
    268542 SOLV     75750    TIP3     OH2      OT      -0.834000       15.9994           0
    268543 SOLV     75750    TIP3     H1       HT       0.417000       1.00800           0
    268544 SOLV     75750    TIP3     H2       HT       0.417000       1.00800           0
    268545 SOLV     75751    TIP3     OH2      OT      -0.834000       15.9994           0
    268546 SOLV     75751    TIP3     H1       HT       0.417000       1.00800           0
    268547 SOLV     75751    TIP3     H2       HT       0.417000       1.00800           0
    268548 SOLV     75752    TIP3     OH2      OT      -0.834000       15.9994           0
    268549 SOLV     75752    TIP3     H1       HT       0.417000       1.00800           0
    268550 SOLV     75752    TIP3     H2       HT       0.417000       1.00800           0
    268551 SOLV     75753    TIP3     OH2      OT      -0.834000       15.9994           0
    268552 SOLV     75753    TIP3     H1       HT       0.417000       1.00800           0
    268553 SOLV     75753    TIP3     H2       HT       0.417000       1.00800           0
    268554 SOLV     75754    TIP3     OH2      OT      -0.834000       15.9994           0
    268555 SOLV     75754    TIP3     H1       HT       0.417000       1.00800           0
    268556 SOLV     75754    TIP3     H2       HT       0.417000       1.00800           0
    268557 SOLV     75755    TIP3     OH2      OT      -0.834000       15.9994           0
    268558 SOLV     75755    TIP3     H1       HT       0.417000       1.00800           0
    268559 SOLV     75755    TIP3     H2       HT       0.417000       1.00800           0
    268560 SOLV     75756    TIP3     OH2      OT      -0.834000       15.9994           0
    268561 SOLV     75756    TIP3     H1       HT       0.417000       1.00800           0
    268562 SOLV     75756    TIP3     H2       HT       0.417000       1.00800           0
    268563 SOLV     75757    TIP3     OH2      OT      -0.834000       15.9994           0
    268564 SOLV     75757    TIP3     H1       HT       0.417000       1.00800           0
    268565 SOLV     75757    TIP3     H2       HT       0.417000       1.00800           0
    268566 SOLV     75758    TIP3     OH2      OT      -0.834000       15.9994           0
    268567 SOLV     75758    TIP3     H1       HT       0.417000       1.00800           0
    268568 SOLV     75758    TIP3     H2       HT       0.417000       1.00800           0
    268569 SOLV     75759    TIP3     OH2      OT      -0.834000       15.9994           0
    268570 SOLV     75759    TIP3     H1       HT       0.417000       1.00800           0
    268571 SOLV     75759    TIP3     H2       HT       0.417000       1.00800           0
    268572 SOLV     75760    TIP3     OH2      OT      -0.834000       15.9994           0
    268573 SOLV     75760    TIP3     H1       HT       0.417000       1.00800           0
    268574 SOLV     75760    TIP3     H2       HT       0.417000       1.00800           0
    268575 SOLV     75761    TIP3     OH2      OT      -0.834000       15.9994           0
    268576 SOLV     75761    TIP3     H1       HT       0.417000       1.00800           0
    268577 SOLV     75761    TIP3     H2       HT       0.417000       1.00800           0
    268578 SOLV     75762    TIP3     OH2      OT      -0.834000       15.9994           0
    268579 SOLV     75762    TIP3     H1       HT       0.417000       1.00800           0
    268580 SOLV     75762    TIP3     H2       HT       0.417000       1.00800           0
    268581 SOLV     75763    TIP3     OH2      OT      -0.834000       15.9994           0
    268582 SOLV     75763    TIP3     H1       HT       0.417000       1.00800           0
    268583 SOLV     75763    TIP3     H2       HT       0.417000       1.00800           0
    268584 SOLV     75764    TIP3     OH2      OT      -0.834000       15.9994           0
    268585 SOLV     75764    TIP3     H1       HT       0.417000       1.00800           0
    268586 SOLV     75764    TIP3     H2       HT       0.417000       1.00800           0
    268587 SOLV     75765    TIP3     OH2      OT      -0.834000       15.9994           0
    268588 SOLV     75765    TIP3     H1       HT       0.417000       1.00800           0
    268589 SOLV     75765    TIP3     H2       HT       0.417000       1.00800           0
    268590 SOLV     75766    TIP3     OH2      OT      -0.834000       15.9994           0
    268591 SOLV     75766    TIP3     H1       HT       0.417000       1.00800           0
    268592 SOLV     75766    TIP3     H2       HT       0.417000       1.00800           0
    268593 SOLV     75767    TIP3     OH2      OT      -0.834000       15.9994           0
    268594 SOLV     75767    TIP3     H1       HT       0.417000       1.00800           0
    268595 SOLV     75767    TIP3     H2       HT       0.417000       1.00800           0
    268596 SOLV     75768    TIP3     OH2      OT      -0.834000       15.9994           0
    268597 SOLV     75768    TIP3     H1       HT       0.417000       1.00800           0
    268598 SOLV     75768    TIP3     H2       HT       0.417000       1.00800           0
    268599 SOLV     75769    TIP3     OH2      OT      -0.834000       15.9994           0
    268600 SOLV     75769    TIP3     H1       HT       0.417000       1.00800           0
    268601 SOLV     75769    TIP3     H2       HT       0.417000       1.00800           0
    268602 SOLV     75770    TIP3     OH2      OT      -0.834000       15.9994           0
    268603 SOLV     75770    TIP3     H1       HT       0.417000       1.00800           0
    268604 SOLV     75770    TIP3     H2       HT       0.417000       1.00800           0
    268605 SOLV     75771    TIP3     OH2      OT      -0.834000       15.9994           0
    268606 SOLV     75771    TIP3     H1       HT       0.417000       1.00800           0
    268607 SOLV     75771    TIP3     H2       HT       0.417000       1.00800           0
    268608 SOLV     75772    TIP3     OH2      OT      -0.834000       15.9994           0
    268609 SOLV     75772    TIP3     H1       HT       0.417000       1.00800           0
    268610 SOLV     75772    TIP3     H2       HT       0.417000       1.00800           0
    268611 SOLV     75773    TIP3     OH2      OT      -0.834000       15.9994           0
    268612 SOLV     75773    TIP3     H1       HT       0.417000       1.00800           0
    268613 SOLV     75773    TIP3     H2       HT       0.417000       1.00800           0
    268614 SOLV     75774    TIP3     OH2      OT      -0.834000       15.9994           0
    268615 SOLV     75774    TIP3     H1       HT       0.417000       1.00800           0
    268616 SOLV     75774    TIP3     H2       HT       0.417000       1.00800           0
    268617 SOLV     75775    TIP3     OH2      OT      -0.834000       15.9994           0
    268618 SOLV     75775    TIP3     H1       HT       0.417000       1.00800           0
    268619 SOLV     75775    TIP3     H2       HT       0.417000       1.00800           0
    268620 SOLV     75776    TIP3     OH2      OT      -0.834000       15.9994           0
    268621 SOLV     75776    TIP3     H1       HT       0.417000       1.00800           0
    268622 SOLV     75776    TIP3     H2       HT       0.417000       1.00800           0
    268623 SOLV     75777    TIP3     OH2      OT      -0.834000       15.9994           0
    268624 SOLV     75777    TIP3     H1       HT       0.417000       1.00800           0
    268625 SOLV     75777    TIP3     H2       HT       0.417000       1.00800           0
    268626 SOLV     75778    TIP3     OH2      OT      -0.834000       15.9994           0
    268627 SOLV     75778    TIP3     H1       HT       0.417000       1.00800           0
    268628 SOLV     75778    TIP3     H2       HT       0.417000       1.00800           0
    268629 SOLV     75779    TIP3     OH2      OT      -0.834000       15.9994           0
    268630 SOLV     75779    TIP3     H1       HT       0.417000       1.00800           0
    268631 SOLV     75779    TIP3     H2       HT       0.417000       1.00800           0
    268632 SOLV     75780    TIP3     OH2      OT      -0.834000       15.9994           0
    268633 SOLV     75780    TIP3     H1       HT       0.417000       1.00800           0
    268634 SOLV     75780    TIP3     H2       HT       0.417000       1.00800           0
    268635 SOLV     75781    TIP3     OH2      OT      -0.834000       15.9994           0
    268636 SOLV     75781    TIP3     H1       HT       0.417000       1.00800           0
    268637 SOLV     75781    TIP3     H2       HT       0.417000       1.00800           0
    268638 SOLV     75782    TIP3     OH2      OT      -0.834000       15.9994           0
    268639 SOLV     75782    TIP3     H1       HT       0.417000       1.00800           0
    268640 SOLV     75782    TIP3     H2       HT       0.417000       1.00800           0
    268641 SOLV     75783    TIP3     OH2      OT      -0.834000       15.9994           0
    268642 SOLV     75783    TIP3     H1       HT       0.417000       1.00800           0
    268643 SOLV     75783    TIP3     H2       HT       0.417000       1.00800           0
    268644 SOLV     75784    TIP3     OH2      OT      -0.834000       15.9994           0
    268645 SOLV     75784    TIP3     H1       HT       0.417000       1.00800           0
    268646 SOLV     75784    TIP3     H2       HT       0.417000       1.00800           0
    268647 SOLV     75785    TIP3     OH2      OT      -0.834000       15.9994           0
    268648 SOLV     75785    TIP3     H1       HT       0.417000       1.00800           0
    268649 SOLV     75785    TIP3     H2       HT       0.417000       1.00800           0
    268650 SOLV     75786    TIP3     OH2      OT      -0.834000       15.9994           0
    268651 SOLV     75786    TIP3     H1       HT       0.417000       1.00800           0
    268652 SOLV     75786    TIP3     H2       HT       0.417000       1.00800           0
    268653 SOLV     75787    TIP3     OH2      OT      -0.834000       15.9994           0
    268654 SOLV     75787    TIP3     H1       HT       0.417000       1.00800           0
    268655 SOLV     75787    TIP3     H2       HT       0.417000       1.00800           0
    268656 SOLV     75788    TIP3     OH2      OT      -0.834000       15.9994           0
    268657 SOLV     75788    TIP3     H1       HT       0.417000       1.00800           0
    268658 SOLV     75788    TIP3     H2       HT       0.417000       1.00800           0
    268659 SOLV     75789    TIP3     OH2      OT      -0.834000       15.9994           0
    268660 SOLV     75789    TIP3     H1       HT       0.417000       1.00800           0
    268661 SOLV     75789    TIP3     H2       HT       0.417000       1.00800           0
    268662 SOLV     75790    TIP3     OH2      OT      -0.834000       15.9994           0
    268663 SOLV     75790    TIP3     H1       HT       0.417000       1.00800           0
    268664 SOLV     75790    TIP3     H2       HT       0.417000       1.00800           0
    268665 SOLV     75791    TIP3     OH2      OT      -0.834000       15.9994           0
    268666 SOLV     75791    TIP3     H1       HT       0.417000       1.00800           0
    268667 SOLV     75791    TIP3     H2       HT       0.417000       1.00800           0
    268668 SOLV     75792    TIP3     OH2      OT      -0.834000       15.9994           0
    268669 SOLV     75792    TIP3     H1       HT       0.417000       1.00800           0
    268670 SOLV     75792    TIP3     H2       HT       0.417000       1.00800           0
    268671 SOLV     75793    TIP3     OH2      OT      -0.834000       15.9994           0
    268672 SOLV     75793    TIP3     H1       HT       0.417000       1.00800           0
    268673 SOLV     75793    TIP3     H2       HT       0.417000       1.00800           0
    268674 SOLV     75794    TIP3     OH2      OT      -0.834000       15.9994           0
    268675 SOLV     75794    TIP3     H1       HT       0.417000       1.00800           0
    268676 SOLV     75794    TIP3     H2       HT       0.417000       1.00800           0
    268677 SOLV     75795    TIP3     OH2      OT      -0.834000       15.9994           0
    268678 SOLV     75795    TIP3     H1       HT       0.417000       1.00800           0
    268679 SOLV     75795    TIP3     H2       HT       0.417000       1.00800           0
    268680 SOLV     75796    TIP3     OH2      OT      -0.834000       15.9994           0
    268681 SOLV     75796    TIP3     H1       HT       0.417000       1.00800           0
    268682 SOLV     75796    TIP3     H2       HT       0.417000       1.00800           0
    268683 SOLV     75797    TIP3     OH2      OT      -0.834000       15.9994           0
    268684 SOLV     75797    TIP3     H1       HT       0.417000       1.00800           0
    268685 SOLV     75797    TIP3     H2       HT       0.417000       1.00800           0
    268686 SOLV     75798    TIP3     OH2      OT      -0.834000       15.9994           0
    268687 SOLV     75798    TIP3     H1       HT       0.417000       1.00800           0
    268688 SOLV     75798    TIP3     H2       HT       0.417000       1.00800           0
    268689 SOLV     75799    TIP3     OH2      OT      -0.834000       15.9994           0
    268690 SOLV     75799    TIP3     H1       HT       0.417000       1.00800           0
    268691 SOLV     75799    TIP3     H2       HT       0.417000       1.00800           0
    268692 SOLV     75800    TIP3     OH2      OT      -0.834000       15.9994           0
    268693 SOLV     75800    TIP3     H1       HT       0.417000       1.00800           0
    268694 SOLV     75800    TIP3     H2       HT       0.417000       1.00800           0
    268695 SOLV     75801    TIP3     OH2      OT      -0.834000       15.9994           0
    268696 SOLV     75801    TIP3     H1       HT       0.417000       1.00800           0
    268697 SOLV     75801    TIP3     H2       HT       0.417000       1.00800           0
    268698 SOLV     75802    TIP3     OH2      OT      -0.834000       15.9994           0
    268699 SOLV     75802    TIP3     H1       HT       0.417000       1.00800           0
    268700 SOLV     75802    TIP3     H2       HT       0.417000       1.00800           0
    268701 SOLV     75803    TIP3     OH2      OT      -0.834000       15.9994           0
    268702 SOLV     75803    TIP3     H1       HT       0.417000       1.00800           0
    268703 SOLV     75803    TIP3     H2       HT       0.417000       1.00800           0
    268704 SOLV     75804    TIP3     OH2      OT      -0.834000       15.9994           0
    268705 SOLV     75804    TIP3     H1       HT       0.417000       1.00800           0
    268706 SOLV     75804    TIP3     H2       HT       0.417000       1.00800           0
    268707 SOLV     75805    TIP3     OH2      OT      -0.834000       15.9994           0
    268708 SOLV     75805    TIP3     H1       HT       0.417000       1.00800           0
    268709 SOLV     75805    TIP3     H2       HT       0.417000       1.00800           0
    268710 SOLV     75806    TIP3     OH2      OT      -0.834000       15.9994           0
    268711 SOLV     75806    TIP3     H1       HT       0.417000       1.00800           0
    268712 SOLV     75806    TIP3     H2       HT       0.417000       1.00800           0
    268713 SOLV     75807    TIP3     OH2      OT      -0.834000       15.9994           0
    268714 SOLV     75807    TIP3     H1       HT       0.417000       1.00800           0
    268715 SOLV     75807    TIP3     H2       HT       0.417000       1.00800           0
    268716 SOLV     75808    TIP3     OH2      OT      -0.834000       15.9994           0
    268717 SOLV     75808    TIP3     H1       HT       0.417000       1.00800           0
    268718 SOLV     75808    TIP3     H2       HT       0.417000       1.00800           0
    268719 SOLV     75809    TIP3     OH2      OT      -0.834000       15.9994           0
    268720 SOLV     75809    TIP3     H1       HT       0.417000       1.00800           0
    268721 SOLV     75809    TIP3     H2       HT       0.417000       1.00800           0
    268722 SOLV     75810    TIP3     OH2      OT      -0.834000       15.9994           0
    268723 SOLV     75810    TIP3     H1       HT       0.417000       1.00800           0
    268724 SOLV     75810    TIP3     H2       HT       0.417000       1.00800           0
    268725 SOLV     75811    TIP3     OH2      OT      -0.834000       15.9994           0
    268726 SOLV     75811    TIP3     H1       HT       0.417000       1.00800           0
    268727 SOLV     75811    TIP3     H2       HT       0.417000       1.00800           0
    268728 SOLV     75812    TIP3     OH2      OT      -0.834000       15.9994           0
    268729 SOLV     75812    TIP3     H1       HT       0.417000       1.00800           0
    268730 SOLV     75812    TIP3     H2       HT       0.417000       1.00800           0
    268731 SOLV     75813    TIP3     OH2      OT      -0.834000       15.9994           0
    268732 SOLV     75813    TIP3     H1       HT       0.417000       1.00800           0
    268733 SOLV     75813    TIP3     H2       HT       0.417000       1.00800           0
    268734 SOLV     75814    TIP3     OH2      OT      -0.834000       15.9994           0
    268735 SOLV     75814    TIP3     H1       HT       0.417000       1.00800           0
    268736 SOLV     75814    TIP3     H2       HT       0.417000       1.00800           0
    268737 SOLV     75815    TIP3     OH2      OT      -0.834000       15.9994           0
    268738 SOLV     75815    TIP3     H1       HT       0.417000       1.00800           0
    268739 SOLV     75815    TIP3     H2       HT       0.417000       1.00800           0
    268740 SOLV     75816    TIP3     OH2      OT      -0.834000       15.9994           0
    268741 SOLV     75816    TIP3     H1       HT       0.417000       1.00800           0
    268742 SOLV     75816    TIP3     H2       HT       0.417000       1.00800           0
    268743 SOLV     75817    TIP3     OH2      OT      -0.834000       15.9994           0
    268744 SOLV     75817    TIP3     H1       HT       0.417000       1.00800           0
    268745 SOLV     75817    TIP3     H2       HT       0.417000       1.00800           0
    268746 SOLV     75818    TIP3     OH2      OT      -0.834000       15.9994           0
    268747 SOLV     75818    TIP3     H1       HT       0.417000       1.00800           0
    268748 SOLV     75818    TIP3     H2       HT       0.417000       1.00800           0
    268749 SOLV     75819    TIP3     OH2      OT      -0.834000       15.9994           0
    268750 SOLV     75819    TIP3     H1       HT       0.417000       1.00800           0
    268751 SOLV     75819    TIP3     H2       HT       0.417000       1.00800           0
    268752 SOLV     75820    TIP3     OH2      OT      -0.834000       15.9994           0
    268753 SOLV     75820    TIP3     H1       HT       0.417000       1.00800           0
    268754 SOLV     75820    TIP3     H2       HT       0.417000       1.00800           0
    268755 SOLV     75821    TIP3     OH2      OT      -0.834000       15.9994           0
    268756 SOLV     75821    TIP3     H1       HT       0.417000       1.00800           0
    268757 SOLV     75821    TIP3     H2       HT       0.417000       1.00800           0
    268758 SOLV     75822    TIP3     OH2      OT      -0.834000       15.9994           0
    268759 SOLV     75822    TIP3     H1       HT       0.417000       1.00800           0
    268760 SOLV     75822    TIP3     H2       HT       0.417000       1.00800           0
    268761 SOLV     75823    TIP3     OH2      OT      -0.834000       15.9994           0
    268762 SOLV     75823    TIP3     H1       HT       0.417000       1.00800           0
    268763 SOLV     75823    TIP3     H2       HT       0.417000       1.00800           0
    268764 SOLV     75824    TIP3     OH2      OT      -0.834000       15.9994           0
    268765 SOLV     75824    TIP3     H1       HT       0.417000       1.00800           0
    268766 SOLV     75824    TIP3     H2       HT       0.417000       1.00800           0
    268767 SOLV     75825    TIP3     OH2      OT      -0.834000       15.9994           0
    268768 SOLV     75825    TIP3     H1       HT       0.417000       1.00800           0
    268769 SOLV     75825    TIP3     H2       HT       0.417000       1.00800           0
    268770 SOLV     75826    TIP3     OH2      OT      -0.834000       15.9994           0
    268771 SOLV     75826    TIP3     H1       HT       0.417000       1.00800           0
    268772 SOLV     75826    TIP3     H2       HT       0.417000       1.00800           0
    268773 SOLV     75827    TIP3     OH2      OT      -0.834000       15.9994           0
    268774 SOLV     75827    TIP3     H1       HT       0.417000       1.00800           0
    268775 SOLV     75827    TIP3     H2       HT       0.417000       1.00800           0
    268776 SOLV     75828    TIP3     OH2      OT      -0.834000       15.9994           0
    268777 SOLV     75828    TIP3     H1       HT       0.417000       1.00800           0
    268778 SOLV     75828    TIP3     H2       HT       0.417000       1.00800           0
    268779 SOLV     75829    TIP3     OH2      OT      -0.834000       15.9994           0
    268780 SOLV     75829    TIP3     H1       HT       0.417000       1.00800           0
    268781 SOLV     75829    TIP3     H2       HT       0.417000       1.00800           0
    268782 SOLV     75830    TIP3     OH2      OT      -0.834000       15.9994           0
    268783 SOLV     75830    TIP3     H1       HT       0.417000       1.00800           0
    268784 SOLV     75830    TIP3     H2       HT       0.417000       1.00800           0
    268785 SOLV     75831    TIP3     OH2      OT      -0.834000       15.9994           0
    268786 SOLV     75831    TIP3     H1       HT       0.417000       1.00800           0
    268787 SOLV     75831    TIP3     H2       HT       0.417000       1.00800           0
    268788 SOLV     75832    TIP3     OH2      OT      -0.834000       15.9994           0
    268789 SOLV     75832    TIP3     H1       HT       0.417000       1.00800           0
    268790 SOLV     75832    TIP3     H2       HT       0.417000       1.00800           0
    268791 SOLV     75833    TIP3     OH2      OT      -0.834000       15.9994           0
    268792 SOLV     75833    TIP3     H1       HT       0.417000       1.00800           0
    268793 SOLV     75833    TIP3     H2       HT       0.417000       1.00800           0
    268794 SOLV     75834    TIP3     OH2      OT      -0.834000       15.9994           0
    268795 SOLV     75834    TIP3     H1       HT       0.417000       1.00800           0
    268796 SOLV     75834    TIP3     H2       HT       0.417000       1.00800           0
    268797 SOLV     75835    TIP3     OH2      OT      -0.834000       15.9994           0
    268798 SOLV     75835    TIP3     H1       HT       0.417000       1.00800           0
    268799 SOLV     75835    TIP3     H2       HT       0.417000       1.00800           0
    268800 SOLV     75836    TIP3     OH2      OT      -0.834000       15.9994           0
    268801 SOLV     75836    TIP3     H1       HT       0.417000       1.00800           0
    268802 SOLV     75836    TIP3     H2       HT       0.417000       1.00800           0
    268803 SOLV     75837    TIP3     OH2      OT      -0.834000       15.9994           0
    268804 SOLV     75837    TIP3     H1       HT       0.417000       1.00800           0
    268805 SOLV     75837    TIP3     H2       HT       0.417000       1.00800           0
    268806 SOLV     75838    TIP3     OH2      OT      -0.834000       15.9994           0
    268807 SOLV     75838    TIP3     H1       HT       0.417000       1.00800           0
    268808 SOLV     75838    TIP3     H2       HT       0.417000       1.00800           0
    268809 SOLV     75839    TIP3     OH2      OT      -0.834000       15.9994           0
    268810 SOLV     75839    TIP3     H1       HT       0.417000       1.00800           0
    268811 SOLV     75839    TIP3     H2       HT       0.417000       1.00800           0
    268812 SOLV     75840    TIP3     OH2      OT      -0.834000       15.9994           0
    268813 SOLV     75840    TIP3     H1       HT       0.417000       1.00800           0
    268814 SOLV     75840    TIP3     H2       HT       0.417000       1.00800           0
    268815 SOLV     75841    TIP3     OH2      OT      -0.834000       15.9994           0
    268816 SOLV     75841    TIP3     H1       HT       0.417000       1.00800           0
    268817 SOLV     75841    TIP3     H2       HT       0.417000       1.00800           0
    268818 SOLV     75842    TIP3     OH2      OT      -0.834000       15.9994           0
    268819 SOLV     75842    TIP3     H1       HT       0.417000       1.00800           0
    268820 SOLV     75842    TIP3     H2       HT       0.417000       1.00800           0
    268821 SOLV     75843    TIP3     OH2      OT      -0.834000       15.9994           0
    268822 SOLV     75843    TIP3     H1       HT       0.417000       1.00800           0
    268823 SOLV     75843    TIP3     H2       HT       0.417000       1.00800           0
    268824 SOLV     75844    TIP3     OH2      OT      -0.834000       15.9994           0
    268825 SOLV     75844    TIP3     H1       HT       0.417000       1.00800           0
    268826 SOLV     75844    TIP3     H2       HT       0.417000       1.00800           0
    268827 SOLV     75845    TIP3     OH2      OT      -0.834000       15.9994           0
    268828 SOLV     75845    TIP3     H1       HT       0.417000       1.00800           0
    268829 SOLV     75845    TIP3     H2       HT       0.417000       1.00800           0
    268830 SOLV     75846    TIP3     OH2      OT      -0.834000       15.9994           0
    268831 SOLV     75846    TIP3     H1       HT       0.417000       1.00800           0
    268832 SOLV     75846    TIP3     H2       HT       0.417000       1.00800           0
    268833 SOLV     75847    TIP3     OH2      OT      -0.834000       15.9994           0
    268834 SOLV     75847    TIP3     H1       HT       0.417000       1.00800           0
    268835 SOLV     75847    TIP3     H2       HT       0.417000       1.00800           0
    268836 SOLV     75848    TIP3     OH2      OT      -0.834000       15.9994           0
    268837 SOLV     75848    TIP3     H1       HT       0.417000       1.00800           0
    268838 SOLV     75848    TIP3     H2       HT       0.417000       1.00800           0
    268839 SOLV     75849    TIP3     OH2      OT      -0.834000       15.9994           0
    268840 SOLV     75849    TIP3     H1       HT       0.417000       1.00800           0
    268841 SOLV     75849    TIP3     H2       HT       0.417000       1.00800           0
    268842 SOLV     75850    TIP3     OH2      OT      -0.834000       15.9994           0
    268843 SOLV     75850    TIP3     H1       HT       0.417000       1.00800           0
    268844 SOLV     75850    TIP3     H2       HT       0.417000       1.00800           0
    268845 SOLV     75851    TIP3     OH2      OT      -0.834000       15.9994           0
    268846 SOLV     75851    TIP3     H1       HT       0.417000       1.00800           0
    268847 SOLV     75851    TIP3     H2       HT       0.417000       1.00800           0
    268848 SOLV     75852    TIP3     OH2      OT      -0.834000       15.9994           0
    268849 SOLV     75852    TIP3     H1       HT       0.417000       1.00800           0
    268850 SOLV     75852    TIP3     H2       HT       0.417000       1.00800           0
    268851 SOLV     75853    TIP3     OH2      OT      -0.834000       15.9994           0
    268852 SOLV     75853    TIP3     H1       HT       0.417000       1.00800           0
    268853 SOLV     75853    TIP3     H2       HT       0.417000       1.00800           0
    268854 SOLV     75854    TIP3     OH2      OT      -0.834000       15.9994           0
    268855 SOLV     75854    TIP3     H1       HT       0.417000       1.00800           0
    268856 SOLV     75854    TIP3     H2       HT       0.417000       1.00800           0
    268857 SOLV     75855    TIP3     OH2      OT      -0.834000       15.9994           0
    268858 SOLV     75855    TIP3     H1       HT       0.417000       1.00800           0
    268859 SOLV     75855    TIP3     H2       HT       0.417000       1.00800           0
    268860 SOLV     75856    TIP3     OH2      OT      -0.834000       15.9994           0
    268861 SOLV     75856    TIP3     H1       HT       0.417000       1.00800           0
    268862 SOLV     75856    TIP3     H2       HT       0.417000       1.00800           0
    268863 SOLV     75857    TIP3     OH2      OT      -0.834000       15.9994           0
    268864 SOLV     75857    TIP3     H1       HT       0.417000       1.00800           0
    268865 SOLV     75857    TIP3     H2       HT       0.417000       1.00800           0
    268866 SOLV     75858    TIP3     OH2      OT      -0.834000       15.9994           0
    268867 SOLV     75858    TIP3     H1       HT       0.417000       1.00800           0
    268868 SOLV     75858    TIP3     H2       HT       0.417000       1.00800           0
    268869 SOLV     75859    TIP3     OH2      OT      -0.834000       15.9994           0
    268870 SOLV     75859    TIP3     H1       HT       0.417000       1.00800           0
    268871 SOLV     75859    TIP3     H2       HT       0.417000       1.00800           0
    268872 SOLV     75860    TIP3     OH2      OT      -0.834000       15.9994           0
    268873 SOLV     75860    TIP3     H1       HT       0.417000       1.00800           0
    268874 SOLV     75860    TIP3     H2       HT       0.417000       1.00800           0
    268875 SOLV     75861    TIP3     OH2      OT      -0.834000       15.9994           0
    268876 SOLV     75861    TIP3     H1       HT       0.417000       1.00800           0
    268877 SOLV     75861    TIP3     H2       HT       0.417000       1.00800           0
    268878 SOLV     75862    TIP3     OH2      OT      -0.834000       15.9994           0
    268879 SOLV     75862    TIP3     H1       HT       0.417000       1.00800           0
    268880 SOLV     75862    TIP3     H2       HT       0.417000       1.00800           0
    268881 SOLV     75863    TIP3     OH2      OT      -0.834000       15.9994           0
    268882 SOLV     75863    TIP3     H1       HT       0.417000       1.00800           0
    268883 SOLV     75863    TIP3     H2       HT       0.417000       1.00800           0
    268884 SOLV     75864    TIP3     OH2      OT      -0.834000       15.9994           0
    268885 SOLV     75864    TIP3     H1       HT       0.417000       1.00800           0
    268886 SOLV     75864    TIP3     H2       HT       0.417000       1.00800           0
    268887 SOLV     75865    TIP3     OH2      OT      -0.834000       15.9994           0
    268888 SOLV     75865    TIP3     H1       HT       0.417000       1.00800           0
    268889 SOLV     75865    TIP3     H2       HT       0.417000       1.00800           0
    268890 SOLV     75866    TIP3     OH2      OT      -0.834000       15.9994           0
    268891 SOLV     75866    TIP3     H1       HT       0.417000       1.00800           0
    268892 SOLV     75866    TIP3     H2       HT       0.417000       1.00800           0
    268893 SOLV     75867    TIP3     OH2      OT      -0.834000       15.9994           0
    268894 SOLV     75867    TIP3     H1       HT       0.417000       1.00800           0
    268895 SOLV     75867    TIP3     H2       HT       0.417000       1.00800           0
    268896 SOLV     75868    TIP3     OH2      OT      -0.834000       15.9994           0
    268897 SOLV     75868    TIP3     H1       HT       0.417000       1.00800           0
    268898 SOLV     75868    TIP3     H2       HT       0.417000       1.00800           0
    268899 SOLV     75869    TIP3     OH2      OT      -0.834000       15.9994           0
    268900 SOLV     75869    TIP3     H1       HT       0.417000       1.00800           0
    268901 SOLV     75869    TIP3     H2       HT       0.417000       1.00800           0
    268902 SOLV     75870    TIP3     OH2      OT      -0.834000       15.9994           0
    268903 SOLV     75870    TIP3     H1       HT       0.417000       1.00800           0
    268904 SOLV     75870    TIP3     H2       HT       0.417000       1.00800           0
    268905 SOLV     75871    TIP3     OH2      OT      -0.834000       15.9994           0
    268906 SOLV     75871    TIP3     H1       HT       0.417000       1.00800           0
    268907 SOLV     75871    TIP3     H2       HT       0.417000       1.00800           0
    268908 SOLV     75872    TIP3     OH2      OT      -0.834000       15.9994           0
    268909 SOLV     75872    TIP3     H1       HT       0.417000       1.00800           0
    268910 SOLV     75872    TIP3     H2       HT       0.417000       1.00800           0
    268911 SOLV     75873    TIP3     OH2      OT      -0.834000       15.9994           0
    268912 SOLV     75873    TIP3     H1       HT       0.417000       1.00800           0
    268913 SOLV     75873    TIP3     H2       HT       0.417000       1.00800           0
    268914 SOLV     75874    TIP3     OH2      OT      -0.834000       15.9994           0
    268915 SOLV     75874    TIP3     H1       HT       0.417000       1.00800           0
    268916 SOLV     75874    TIP3     H2       HT       0.417000       1.00800           0
    268917 SOLV     75875    TIP3     OH2      OT      -0.834000       15.9994           0
    268918 SOLV     75875    TIP3     H1       HT       0.417000       1.00800           0
    268919 SOLV     75875    TIP3     H2       HT       0.417000       1.00800           0
    268920 SOLV     75876    TIP3     OH2      OT      -0.834000       15.9994           0
    268921 SOLV     75876    TIP3     H1       HT       0.417000       1.00800           0
    268922 SOLV     75876    TIP3     H2       HT       0.417000       1.00800           0
    268923 SOLV     75877    TIP3     OH2      OT      -0.834000       15.9994           0
    268924 SOLV     75877    TIP3     H1       HT       0.417000       1.00800           0
    268925 SOLV     75877    TIP3     H2       HT       0.417000       1.00800           0
    268926 SOLV     75878    TIP3     OH2      OT      -0.834000       15.9994           0
    268927 SOLV     75878    TIP3     H1       HT       0.417000       1.00800           0
    268928 SOLV     75878    TIP3     H2       HT       0.417000       1.00800           0
    268929 SOLV     75879    TIP3     OH2      OT      -0.834000       15.9994           0
    268930 SOLV     75879    TIP3     H1       HT       0.417000       1.00800           0
    268931 SOLV     75879    TIP3     H2       HT       0.417000       1.00800           0
    268932 SOLV     75880    TIP3     OH2      OT      -0.834000       15.9994           0
    268933 SOLV     75880    TIP3     H1       HT       0.417000       1.00800           0
    268934 SOLV     75880    TIP3     H2       HT       0.417000       1.00800           0
    268935 SOLV     75881    TIP3     OH2      OT      -0.834000       15.9994           0
    268936 SOLV     75881    TIP3     H1       HT       0.417000       1.00800           0
    268937 SOLV     75881    TIP3     H2       HT       0.417000       1.00800           0
    268938 SOLV     75882    TIP3     OH2      OT      -0.834000       15.9994           0
    268939 SOLV     75882    TIP3     H1       HT       0.417000       1.00800           0
    268940 SOLV     75882    TIP3     H2       HT       0.417000       1.00800           0
    268941 SOLV     75883    TIP3     OH2      OT      -0.834000       15.9994           0
    268942 SOLV     75883    TIP3     H1       HT       0.417000       1.00800           0
    268943 SOLV     75883    TIP3     H2       HT       0.417000       1.00800           0
    268944 SOLV     75884    TIP3     OH2      OT      -0.834000       15.9994           0
    268945 SOLV     75884    TIP3     H1       HT       0.417000       1.00800           0
    268946 SOLV     75884    TIP3     H2       HT       0.417000       1.00800           0
    268947 SOLV     75885    TIP3     OH2      OT      -0.834000       15.9994           0
    268948 SOLV     75885    TIP3     H1       HT       0.417000       1.00800           0
    268949 SOLV     75885    TIP3     H2       HT       0.417000       1.00800           0
    268950 SOLV     75886    TIP3     OH2      OT      -0.834000       15.9994           0
    268951 SOLV     75886    TIP3     H1       HT       0.417000       1.00800           0
    268952 SOLV     75886    TIP3     H2       HT       0.417000       1.00800           0
    268953 SOLV     75887    TIP3     OH2      OT      -0.834000       15.9994           0
    268954 SOLV     75887    TIP3     H1       HT       0.417000       1.00800           0
    268955 SOLV     75887    TIP3     H2       HT       0.417000       1.00800           0
    268956 SOLV     75888    TIP3     OH2      OT      -0.834000       15.9994           0
    268957 SOLV     75888    TIP3     H1       HT       0.417000       1.00800           0
    268958 SOLV     75888    TIP3     H2       HT       0.417000       1.00800           0
    268959 SOLV     75889    TIP3     OH2      OT      -0.834000       15.9994           0
    268960 SOLV     75889    TIP3     H1       HT       0.417000       1.00800           0
    268961 SOLV     75889    TIP3     H2       HT       0.417000       1.00800           0
    268962 SOLV     75890    TIP3     OH2      OT      -0.834000       15.9994           0
    268963 SOLV     75890    TIP3     H1       HT       0.417000       1.00800           0
    268964 SOLV     75890    TIP3     H2       HT       0.417000       1.00800           0
    268965 SOLV     75891    TIP3     OH2      OT      -0.834000       15.9994           0
    268966 SOLV     75891    TIP3     H1       HT       0.417000       1.00800           0
    268967 SOLV     75891    TIP3     H2       HT       0.417000       1.00800           0
    268968 SOLV     75892    TIP3     OH2      OT      -0.834000       15.9994           0
    268969 SOLV     75892    TIP3     H1       HT       0.417000       1.00800           0
    268970 SOLV     75892    TIP3     H2       HT       0.417000       1.00800           0
    268971 SOLV     75893    TIP3     OH2      OT      -0.834000       15.9994           0
    268972 SOLV     75893    TIP3     H1       HT       0.417000       1.00800           0
    268973 SOLV     75893    TIP3     H2       HT       0.417000       1.00800           0
    268974 SOLV     75894    TIP3     OH2      OT      -0.834000       15.9994           0
    268975 SOLV     75894    TIP3     H1       HT       0.417000       1.00800           0
    268976 SOLV     75894    TIP3     H2       HT       0.417000       1.00800           0
    268977 SOLV     75895    TIP3     OH2      OT      -0.834000       15.9994           0
    268978 SOLV     75895    TIP3     H1       HT       0.417000       1.00800           0
    268979 SOLV     75895    TIP3     H2       HT       0.417000       1.00800           0
    268980 SOLV     75896    TIP3     OH2      OT      -0.834000       15.9994           0
    268981 SOLV     75896    TIP3     H1       HT       0.417000       1.00800           0
    268982 SOLV     75896    TIP3     H2       HT       0.417000       1.00800           0
    268983 SOLV     75897    TIP3     OH2      OT      -0.834000       15.9994           0
    268984 SOLV     75897    TIP3     H1       HT       0.417000       1.00800           0
    268985 SOLV     75897    TIP3     H2       HT       0.417000       1.00800           0
    268986 SOLV     75898    TIP3     OH2      OT      -0.834000       15.9994           0
    268987 SOLV     75898    TIP3     H1       HT       0.417000       1.00800           0
    268988 SOLV     75898    TIP3     H2       HT       0.417000       1.00800           0
    268989 SOLV     75899    TIP3     OH2      OT      -0.834000       15.9994           0
    268990 SOLV     75899    TIP3     H1       HT       0.417000       1.00800           0
    268991 SOLV     75899    TIP3     H2       HT       0.417000       1.00800           0
    268992 SOLV     75900    TIP3     OH2      OT      -0.834000       15.9994           0
    268993 SOLV     75900    TIP3     H1       HT       0.417000       1.00800           0
    268994 SOLV     75900    TIP3     H2       HT       0.417000       1.00800           0
    268995 SOLV     75901    TIP3     OH2      OT      -0.834000       15.9994           0
    268996 SOLV     75901    TIP3     H1       HT       0.417000       1.00800           0
    268997 SOLV     75901    TIP3     H2       HT       0.417000       1.00800           0
    268998 SOLV     75902    TIP3     OH2      OT      -0.834000       15.9994           0
    268999 SOLV     75902    TIP3     H1       HT       0.417000       1.00800           0
    269000 SOLV     75902    TIP3     H2       HT       0.417000       1.00800           0
    269001 SOLV     75903    TIP3     OH2      OT      -0.834000       15.9994           0
    269002 SOLV     75903    TIP3     H1       HT       0.417000       1.00800           0
    269003 SOLV     75903    TIP3     H2       HT       0.417000       1.00800           0
    269004 SOLV     75904    TIP3     OH2      OT      -0.834000       15.9994           0
    269005 SOLV     75904    TIP3     H1       HT       0.417000       1.00800           0
    269006 SOLV     75904    TIP3     H2       HT       0.417000       1.00800           0
    269007 SOLV     75905    TIP3     OH2      OT      -0.834000       15.9994           0
    269008 SOLV     75905    TIP3     H1       HT       0.417000       1.00800           0
    269009 SOLV     75905    TIP3     H2       HT       0.417000       1.00800           0
    269010 SOLV     75906    TIP3     OH2      OT      -0.834000       15.9994           0
    269011 SOLV     75906    TIP3     H1       HT       0.417000       1.00800           0
    269012 SOLV     75906    TIP3     H2       HT       0.417000       1.00800           0
    269013 SOLV     75907    TIP3     OH2      OT      -0.834000       15.9994           0
    269014 SOLV     75907    TIP3     H1       HT       0.417000       1.00800           0
    269015 SOLV     75907    TIP3     H2       HT       0.417000       1.00800           0
    269016 SOLV     75908    TIP3     OH2      OT      -0.834000       15.9994           0
    269017 SOLV     75908    TIP3     H1       HT       0.417000       1.00800           0
    269018 SOLV     75908    TIP3     H2       HT       0.417000       1.00800           0
    269019 SOLV     75909    TIP3     OH2      OT      -0.834000       15.9994           0
    269020 SOLV     75909    TIP3     H1       HT       0.417000       1.00800           0
    269021 SOLV     75909    TIP3     H2       HT       0.417000       1.00800           0
    269022 SOLV     75910    TIP3     OH2      OT      -0.834000       15.9994           0
    269023 SOLV     75910    TIP3     H1       HT       0.417000       1.00800           0
    269024 SOLV     75910    TIP3     H2       HT       0.417000       1.00800           0
    269025 SOLV     75911    TIP3     OH2      OT      -0.834000       15.9994           0
    269026 SOLV     75911    TIP3     H1       HT       0.417000       1.00800           0
    269027 SOLV     75911    TIP3     H2       HT       0.417000       1.00800           0
    269028 SOLV     75912    TIP3     OH2      OT      -0.834000       15.9994           0
    269029 SOLV     75912    TIP3     H1       HT       0.417000       1.00800           0
    269030 SOLV     75912    TIP3     H2       HT       0.417000       1.00800           0
    269031 SOLV     75913    TIP3     OH2      OT      -0.834000       15.9994           0
    269032 SOLV     75913    TIP3     H1       HT       0.417000       1.00800           0
    269033 SOLV     75913    TIP3     H2       HT       0.417000       1.00800           0
    269034 SOLV     75914    TIP3     OH2      OT      -0.834000       15.9994           0
    269035 SOLV     75914    TIP3     H1       HT       0.417000       1.00800           0
    269036 SOLV     75914    TIP3     H2       HT       0.417000       1.00800           0
    269037 SOLV     75915    TIP3     OH2      OT      -0.834000       15.9994           0
    269038 SOLV     75915    TIP3     H1       HT       0.417000       1.00800           0
    269039 SOLV     75915    TIP3     H2       HT       0.417000       1.00800           0
    269040 SOLV     75916    TIP3     OH2      OT      -0.834000       15.9994           0
    269041 SOLV     75916    TIP3     H1       HT       0.417000       1.00800           0
    269042 SOLV     75916    TIP3     H2       HT       0.417000       1.00800           0
    269043 SOLV     75917    TIP3     OH2      OT      -0.834000       15.9994           0
    269044 SOLV     75917    TIP3     H1       HT       0.417000       1.00800           0
    269045 SOLV     75917    TIP3     H2       HT       0.417000       1.00800           0
    269046 SOLV     75918    TIP3     OH2      OT      -0.834000       15.9994           0
    269047 SOLV     75918    TIP3     H1       HT       0.417000       1.00800           0
    269048 SOLV     75918    TIP3     H2       HT       0.417000       1.00800           0
    269049 SOLV     75919    TIP3     OH2      OT      -0.834000       15.9994           0
    269050 SOLV     75919    TIP3     H1       HT       0.417000       1.00800           0
    269051 SOLV     75919    TIP3     H2       HT       0.417000       1.00800           0
    269052 SOLV     75920    TIP3     OH2      OT      -0.834000       15.9994           0
    269053 SOLV     75920    TIP3     H1       HT       0.417000       1.00800           0
    269054 SOLV     75920    TIP3     H2       HT       0.417000       1.00800           0
    269055 SOLV     75921    TIP3     OH2      OT      -0.834000       15.9994           0
    269056 SOLV     75921    TIP3     H1       HT       0.417000       1.00800           0
    269057 SOLV     75921    TIP3     H2       HT       0.417000       1.00800           0
    269058 SOLV     75922    TIP3     OH2      OT      -0.834000       15.9994           0
    269059 SOLV     75922    TIP3     H1       HT       0.417000       1.00800           0
    269060 SOLV     75922    TIP3     H2       HT       0.417000       1.00800           0
    269061 SOLV     75923    TIP3     OH2      OT      -0.834000       15.9994           0
    269062 SOLV     75923    TIP3     H1       HT       0.417000       1.00800           0
    269063 SOLV     75923    TIP3     H2       HT       0.417000       1.00800           0
    269064 SOLV     75924    TIP3     OH2      OT      -0.834000       15.9994           0
    269065 SOLV     75924    TIP3     H1       HT       0.417000       1.00800           0
    269066 SOLV     75924    TIP3     H2       HT       0.417000       1.00800           0
    269067 SOLV     75925    TIP3     OH2      OT      -0.834000       15.9994           0
    269068 SOLV     75925    TIP3     H1       HT       0.417000       1.00800           0
    269069 SOLV     75925    TIP3     H2       HT       0.417000       1.00800           0
    269070 SOLV     75926    TIP3     OH2      OT      -0.834000       15.9994           0
    269071 SOLV     75926    TIP3     H1       HT       0.417000       1.00800           0
    269072 SOLV     75926    TIP3     H2       HT       0.417000       1.00800           0
    269073 SOLV     75927    TIP3     OH2      OT      -0.834000       15.9994           0
    269074 SOLV     75927    TIP3     H1       HT       0.417000       1.00800           0
    269075 SOLV     75927    TIP3     H2       HT       0.417000       1.00800           0
    269076 SOLV     75928    TIP3     OH2      OT      -0.834000       15.9994           0
    269077 SOLV     75928    TIP3     H1       HT       0.417000       1.00800           0
    269078 SOLV     75928    TIP3     H2       HT       0.417000       1.00800           0
    269079 SOLV     75929    TIP3     OH2      OT      -0.834000       15.9994           0
    269080 SOLV     75929    TIP3     H1       HT       0.417000       1.00800           0
    269081 SOLV     75929    TIP3     H2       HT       0.417000       1.00800           0
    269082 SOLV     75930    TIP3     OH2      OT      -0.834000       15.9994           0
    269083 SOLV     75930    TIP3     H1       HT       0.417000       1.00800           0
    269084 SOLV     75930    TIP3     H2       HT       0.417000       1.00800           0
    269085 SOLV     75931    TIP3     OH2      OT      -0.834000       15.9994           0
    269086 SOLV     75931    TIP3     H1       HT       0.417000       1.00800           0
    269087 SOLV     75931    TIP3     H2       HT       0.417000       1.00800           0
    269088 SOLV     75932    TIP3     OH2      OT      -0.834000       15.9994           0
    269089 SOLV     75932    TIP3     H1       HT       0.417000       1.00800           0
    269090 SOLV     75932    TIP3     H2       HT       0.417000       1.00800           0
    269091 SOLV     75933    TIP3     OH2      OT      -0.834000       15.9994           0
    269092 SOLV     75933    TIP3     H1       HT       0.417000       1.00800           0
    269093 SOLV     75933    TIP3     H2       HT       0.417000       1.00800           0
    269094 SOLV     75934    TIP3     OH2      OT      -0.834000       15.9994           0
    269095 SOLV     75934    TIP3     H1       HT       0.417000       1.00800           0
    269096 SOLV     75934    TIP3     H2       HT       0.417000       1.00800           0
    269097 SOLV     75935    TIP3     OH2      OT      -0.834000       15.9994           0
    269098 SOLV     75935    TIP3     H1       HT       0.417000       1.00800           0
    269099 SOLV     75935    TIP3     H2       HT       0.417000       1.00800           0
    269100 SOLV     75936    TIP3     OH2      OT      -0.834000       15.9994           0
    269101 SOLV     75936    TIP3     H1       HT       0.417000       1.00800           0
    269102 SOLV     75936    TIP3     H2       HT       0.417000       1.00800           0
    269103 SOLV     75937    TIP3     OH2      OT      -0.834000       15.9994           0
    269104 SOLV     75937    TIP3     H1       HT       0.417000       1.00800           0
    269105 SOLV     75937    TIP3     H2       HT       0.417000       1.00800           0
    269106 SOLV     75938    TIP3     OH2      OT      -0.834000       15.9994           0
    269107 SOLV     75938    TIP3     H1       HT       0.417000       1.00800           0
    269108 SOLV     75938    TIP3     H2       HT       0.417000       1.00800           0
    269109 SOLV     75939    TIP3     OH2      OT      -0.834000       15.9994           0
    269110 SOLV     75939    TIP3     H1       HT       0.417000       1.00800           0
    269111 SOLV     75939    TIP3     H2       HT       0.417000       1.00800           0
    269112 SOLV     75940    TIP3     OH2      OT      -0.834000       15.9994           0
    269113 SOLV     75940    TIP3     H1       HT       0.417000       1.00800           0
    269114 SOLV     75940    TIP3     H2       HT       0.417000       1.00800           0
    269115 SOLV     75941    TIP3     OH2      OT      -0.834000       15.9994           0
    269116 SOLV     75941    TIP3     H1       HT       0.417000       1.00800           0
    269117 SOLV     75941    TIP3     H2       HT       0.417000       1.00800           0
    269118 SOLV     75942    TIP3     OH2      OT      -0.834000       15.9994           0
    269119 SOLV     75942    TIP3     H1       HT       0.417000       1.00800           0
    269120 SOLV     75942    TIP3     H2       HT       0.417000       1.00800           0
    269121 SOLV     75943    TIP3     OH2      OT      -0.834000       15.9994           0
    269122 SOLV     75943    TIP3     H1       HT       0.417000       1.00800           0
    269123 SOLV     75943    TIP3     H2       HT       0.417000       1.00800           0
    269124 SOLV     75944    TIP3     OH2      OT      -0.834000       15.9994           0
    269125 SOLV     75944    TIP3     H1       HT       0.417000       1.00800           0
    269126 SOLV     75944    TIP3     H2       HT       0.417000       1.00800           0
    269127 SOLV     75945    TIP3     OH2      OT      -0.834000       15.9994           0
    269128 SOLV     75945    TIP3     H1       HT       0.417000       1.00800           0
    269129 SOLV     75945    TIP3     H2       HT       0.417000       1.00800           0
    269130 SOLV     75946    TIP3     OH2      OT      -0.834000       15.9994           0
    269131 SOLV     75946    TIP3     H1       HT       0.417000       1.00800           0
    269132 SOLV     75946    TIP3     H2       HT       0.417000       1.00800           0
    269133 SOLV     75947    TIP3     OH2      OT      -0.834000       15.9994           0
    269134 SOLV     75947    TIP3     H1       HT       0.417000       1.00800           0
    269135 SOLV     75947    TIP3     H2       HT       0.417000       1.00800           0
    269136 SOLV     75948    TIP3     OH2      OT      -0.834000       15.9994           0
    269137 SOLV     75948    TIP3     H1       HT       0.417000       1.00800           0
    269138 SOLV     75948    TIP3     H2       HT       0.417000       1.00800           0
    269139 SOLV     75949    TIP3     OH2      OT      -0.834000       15.9994           0
    269140 SOLV     75949    TIP3     H1       HT       0.417000       1.00800           0
    269141 SOLV     75949    TIP3     H2       HT       0.417000       1.00800           0
    269142 SOLV     75950    TIP3     OH2      OT      -0.834000       15.9994           0
    269143 SOLV     75950    TIP3     H1       HT       0.417000       1.00800           0
    269144 SOLV     75950    TIP3     H2       HT       0.417000       1.00800           0
    269145 SOLV     75951    TIP3     OH2      OT      -0.834000       15.9994           0
    269146 SOLV     75951    TIP3     H1       HT       0.417000       1.00800           0
    269147 SOLV     75951    TIP3     H2       HT       0.417000       1.00800           0
    269148 SOLV     75952    TIP3     OH2      OT      -0.834000       15.9994           0
    269149 SOLV     75952    TIP3     H1       HT       0.417000       1.00800           0
    269150 SOLV     75952    TIP3     H2       HT       0.417000       1.00800           0
    269151 SOLV     75953    TIP3     OH2      OT      -0.834000       15.9994           0
    269152 SOLV     75953    TIP3     H1       HT       0.417000       1.00800           0
    269153 SOLV     75953    TIP3     H2       HT       0.417000       1.00800           0
    269154 SOLV     75954    TIP3     OH2      OT      -0.834000       15.9994           0
    269155 SOLV     75954    TIP3     H1       HT       0.417000       1.00800           0
    269156 SOLV     75954    TIP3     H2       HT       0.417000       1.00800           0
    269157 SOLV     75955    TIP3     OH2      OT      -0.834000       15.9994           0
    269158 SOLV     75955    TIP3     H1       HT       0.417000       1.00800           0
    269159 SOLV     75955    TIP3     H2       HT       0.417000       1.00800           0
    269160 SOLV     75956    TIP3     OH2      OT      -0.834000       15.9994           0
    269161 SOLV     75956    TIP3     H1       HT       0.417000       1.00800           0
    269162 SOLV     75956    TIP3     H2       HT       0.417000       1.00800           0
    269163 SOLV     75957    TIP3     OH2      OT      -0.834000       15.9994           0
    269164 SOLV     75957    TIP3     H1       HT       0.417000       1.00800           0
    269165 SOLV     75957    TIP3     H2       HT       0.417000       1.00800           0
    269166 SOLV     75958    TIP3     OH2      OT      -0.834000       15.9994           0
    269167 SOLV     75958    TIP3     H1       HT       0.417000       1.00800           0
    269168 SOLV     75958    TIP3     H2       HT       0.417000       1.00800           0
    269169 SOLV     75959    TIP3     OH2      OT      -0.834000       15.9994           0
    269170 SOLV     75959    TIP3     H1       HT       0.417000       1.00800           0
    269171 SOLV     75959    TIP3     H2       HT       0.417000       1.00800           0
    269172 SOLV     75960    TIP3     OH2      OT      -0.834000       15.9994           0
    269173 SOLV     75960    TIP3     H1       HT       0.417000       1.00800           0
    269174 SOLV     75960    TIP3     H2       HT       0.417000       1.00800           0
    269175 SOLV     75961    TIP3     OH2      OT      -0.834000       15.9994           0
    269176 SOLV     75961    TIP3     H1       HT       0.417000       1.00800           0
    269177 SOLV     75961    TIP3     H2       HT       0.417000       1.00800           0
    269178 SOLV     75962    TIP3     OH2      OT      -0.834000       15.9994           0
    269179 SOLV     75962    TIP3     H1       HT       0.417000       1.00800           0
    269180 SOLV     75962    TIP3     H2       HT       0.417000       1.00800           0
    269181 SOLV     75963    TIP3     OH2      OT      -0.834000       15.9994           0
    269182 SOLV     75963    TIP3     H1       HT       0.417000       1.00800           0
    269183 SOLV     75963    TIP3     H2       HT       0.417000       1.00800           0
    269184 SOLV     75964    TIP3     OH2      OT      -0.834000       15.9994           0
    269185 SOLV     75964    TIP3     H1       HT       0.417000       1.00800           0
    269186 SOLV     75964    TIP3     H2       HT       0.417000       1.00800           0
    269187 SOLV     75965    TIP3     OH2      OT      -0.834000       15.9994           0
    269188 SOLV     75965    TIP3     H1       HT       0.417000       1.00800           0
    269189 SOLV     75965    TIP3     H2       HT       0.417000       1.00800           0
    269190 SOLV     75966    TIP3     OH2      OT      -0.834000       15.9994           0
    269191 SOLV     75966    TIP3     H1       HT       0.417000       1.00800           0
    269192 SOLV     75966    TIP3     H2       HT       0.417000       1.00800           0
    269193 SOLV     75967    TIP3     OH2      OT      -0.834000       15.9994           0
    269194 SOLV     75967    TIP3     H1       HT       0.417000       1.00800           0
    269195 SOLV     75967    TIP3     H2       HT       0.417000       1.00800           0
    269196 SOLV     75968    TIP3     OH2      OT      -0.834000       15.9994           0
    269197 SOLV     75968    TIP3     H1       HT       0.417000       1.00800           0
    269198 SOLV     75968    TIP3     H2       HT       0.417000       1.00800           0
    269199 SOLV     75969    TIP3     OH2      OT      -0.834000       15.9994           0
    269200 SOLV     75969    TIP3     H1       HT       0.417000       1.00800           0
    269201 SOLV     75969    TIP3     H2       HT       0.417000       1.00800           0
    269202 SOLV     75970    TIP3     OH2      OT      -0.834000       15.9994           0
    269203 SOLV     75970    TIP3     H1       HT       0.417000       1.00800           0
    269204 SOLV     75970    TIP3     H2       HT       0.417000       1.00800           0
    269205 SOLV     75971    TIP3     OH2      OT      -0.834000       15.9994           0
    269206 SOLV     75971    TIP3     H1       HT       0.417000       1.00800           0
    269207 SOLV     75971    TIP3     H2       HT       0.417000       1.00800           0
    269208 SOLV     75972    TIP3     OH2      OT      -0.834000       15.9994           0
    269209 SOLV     75972    TIP3     H1       HT       0.417000       1.00800           0
    269210 SOLV     75972    TIP3     H2       HT       0.417000       1.00800           0
    269211 SOLV     75973    TIP3     OH2      OT      -0.834000       15.9994           0
    269212 SOLV     75973    TIP3     H1       HT       0.417000       1.00800           0
    269213 SOLV     75973    TIP3     H2       HT       0.417000       1.00800           0
    269214 SOLV     75974    TIP3     OH2      OT      -0.834000       15.9994           0
    269215 SOLV     75974    TIP3     H1       HT       0.417000       1.00800           0
    269216 SOLV     75974    TIP3     H2       HT       0.417000       1.00800           0
    269217 SOLV     75975    TIP3     OH2      OT      -0.834000       15.9994           0
    269218 SOLV     75975    TIP3     H1       HT       0.417000       1.00800           0
    269219 SOLV     75975    TIP3     H2       HT       0.417000       1.00800           0
    269220 SOLV     75976    TIP3     OH2      OT      -0.834000       15.9994           0
    269221 SOLV     75976    TIP3     H1       HT       0.417000       1.00800           0
    269222 SOLV     75976    TIP3     H2       HT       0.417000       1.00800           0
    269223 SOLV     75977    TIP3     OH2      OT      -0.834000       15.9994           0
    269224 SOLV     75977    TIP3     H1       HT       0.417000       1.00800           0
    269225 SOLV     75977    TIP3     H2       HT       0.417000       1.00800           0
    269226 SOLV     75978    TIP3     OH2      OT      -0.834000       15.9994           0
    269227 SOLV     75978    TIP3     H1       HT       0.417000       1.00800           0
    269228 SOLV     75978    TIP3     H2       HT       0.417000       1.00800           0
    269229 SOLV     75979    TIP3     OH2      OT      -0.834000       15.9994           0
    269230 SOLV     75979    TIP3     H1       HT       0.417000       1.00800           0
    269231 SOLV     75979    TIP3     H2       HT       0.417000       1.00800           0
    269232 SOLV     75980    TIP3     OH2      OT      -0.834000       15.9994           0
    269233 SOLV     75980    TIP3     H1       HT       0.417000       1.00800           0
    269234 SOLV     75980    TIP3     H2       HT       0.417000       1.00800           0
    269235 SOLV     75981    TIP3     OH2      OT      -0.834000       15.9994           0
    269236 SOLV     75981    TIP3     H1       HT       0.417000       1.00800           0
    269237 SOLV     75981    TIP3     H2       HT       0.417000       1.00800           0
    269238 SOLV     75982    TIP3     OH2      OT      -0.834000       15.9994           0
    269239 SOLV     75982    TIP3     H1       HT       0.417000       1.00800           0
    269240 SOLV     75982    TIP3     H2       HT       0.417000       1.00800           0
    269241 SOLV     75983    TIP3     OH2      OT      -0.834000       15.9994           0
    269242 SOLV     75983    TIP3     H1       HT       0.417000       1.00800           0
    269243 SOLV     75983    TIP3     H2       HT       0.417000       1.00800           0
    269244 SOLV     75984    TIP3     OH2      OT      -0.834000       15.9994           0
    269245 SOLV     75984    TIP3     H1       HT       0.417000       1.00800           0
    269246 SOLV     75984    TIP3     H2       HT       0.417000       1.00800           0
    269247 SOLV     75985    TIP3     OH2      OT      -0.834000       15.9994           0
    269248 SOLV     75985    TIP3     H1       HT       0.417000       1.00800           0
    269249 SOLV     75985    TIP3     H2       HT       0.417000       1.00800           0
    269250 SOLV     75986    TIP3     OH2      OT      -0.834000       15.9994           0
    269251 SOLV     75986    TIP3     H1       HT       0.417000       1.00800           0
    269252 SOLV     75986    TIP3     H2       HT       0.417000       1.00800           0
    269253 SOLV     75987    TIP3     OH2      OT      -0.834000       15.9994           0
    269254 SOLV     75987    TIP3     H1       HT       0.417000       1.00800           0
    269255 SOLV     75987    TIP3     H2       HT       0.417000       1.00800           0
    269256 SOLV     75988    TIP3     OH2      OT      -0.834000       15.9994           0
    269257 SOLV     75988    TIP3     H1       HT       0.417000       1.00800           0
    269258 SOLV     75988    TIP3     H2       HT       0.417000       1.00800           0
    269259 SOLV     75989    TIP3     OH2      OT      -0.834000       15.9994           0
    269260 SOLV     75989    TIP3     H1       HT       0.417000       1.00800           0
    269261 SOLV     75989    TIP3     H2       HT       0.417000       1.00800           0
    269262 SOLV     75990    TIP3     OH2      OT      -0.834000       15.9994           0
    269263 SOLV     75990    TIP3     H1       HT       0.417000       1.00800           0
    269264 SOLV     75990    TIP3     H2       HT       0.417000       1.00800           0
    269265 SOLV     75991    TIP3     OH2      OT      -0.834000       15.9994           0
    269266 SOLV     75991    TIP3     H1       HT       0.417000       1.00800           0
    269267 SOLV     75991    TIP3     H2       HT       0.417000       1.00800           0
    269268 SOLV     75992    TIP3     OH2      OT      -0.834000       15.9994           0
    269269 SOLV     75992    TIP3     H1       HT       0.417000       1.00800           0
    269270 SOLV     75992    TIP3     H2       HT       0.417000       1.00800           0
    269271 SOLV     75993    TIP3     OH2      OT      -0.834000       15.9994           0
    269272 SOLV     75993    TIP3     H1       HT       0.417000       1.00800           0
    269273 SOLV     75993    TIP3     H2       HT       0.417000       1.00800           0
    269274 SOLV     75994    TIP3     OH2      OT      -0.834000       15.9994           0
    269275 SOLV     75994    TIP3     H1       HT       0.417000       1.00800           0
    269276 SOLV     75994    TIP3     H2       HT       0.417000       1.00800           0
    269277 SOLV     75995    TIP3     OH2      OT      -0.834000       15.9994           0
    269278 SOLV     75995    TIP3     H1       HT       0.417000       1.00800           0
    269279 SOLV     75995    TIP3     H2       HT       0.417000       1.00800           0
    269280 SOLV     75996    TIP3     OH2      OT      -0.834000       15.9994           0
    269281 SOLV     75996    TIP3     H1       HT       0.417000       1.00800           0
    269282 SOLV     75996    TIP3     H2       HT       0.417000       1.00800           0
    269283 SOLV     75997    TIP3     OH2      OT      -0.834000       15.9994           0
    269284 SOLV     75997    TIP3     H1       HT       0.417000       1.00800           0
    269285 SOLV     75997    TIP3     H2       HT       0.417000       1.00800           0
    269286 SOLV     75998    TIP3     OH2      OT      -0.834000       15.9994           0
    269287 SOLV     75998    TIP3     H1       HT       0.417000       1.00800           0
    269288 SOLV     75998    TIP3     H2       HT       0.417000       1.00800           0
    269289 SOLV     75999    TIP3     OH2      OT      -0.834000       15.9994           0
    269290 SOLV     75999    TIP3     H1       HT       0.417000       1.00800           0
    269291 SOLV     75999    TIP3     H2       HT       0.417000       1.00800           0
    269292 SOLV     76000    TIP3     OH2      OT      -0.834000       15.9994           0
    269293 SOLV     76000    TIP3     H1       HT       0.417000       1.00800           0
    269294 SOLV     76000    TIP3     H2       HT       0.417000       1.00800           0
    269295 SOLV     76001    TIP3     OH2      OT      -0.834000       15.9994           0
    269296 SOLV     76001    TIP3     H1       HT       0.417000       1.00800           0
    269297 SOLV     76001    TIP3     H2       HT       0.417000       1.00800           0
    269298 SOLV     76002    TIP3     OH2      OT      -0.834000       15.9994           0
    269299 SOLV     76002    TIP3     H1       HT       0.417000       1.00800           0
    269300 SOLV     76002    TIP3     H2       HT       0.417000       1.00800           0
    269301 SOLV     76003    TIP3     OH2      OT      -0.834000       15.9994           0
    269302 SOLV     76003    TIP3     H1       HT       0.417000       1.00800           0
    269303 SOLV     76003    TIP3     H2       HT       0.417000       1.00800           0
    269304 SOLV     76004    TIP3     OH2      OT      -0.834000       15.9994           0
    269305 SOLV     76004    TIP3     H1       HT       0.417000       1.00800           0
    269306 SOLV     76004    TIP3     H2       HT       0.417000       1.00800           0
    269307 SOLV     76005    TIP3     OH2      OT      -0.834000       15.9994           0
    269308 SOLV     76005    TIP3     H1       HT       0.417000       1.00800           0
    269309 SOLV     76005    TIP3     H2       HT       0.417000       1.00800           0
    269310 SOLV     76006    TIP3     OH2      OT      -0.834000       15.9994           0
    269311 SOLV     76006    TIP3     H1       HT       0.417000       1.00800           0
    269312 SOLV     76006    TIP3     H2       HT       0.417000       1.00800           0
    269313 SOLV     76007    TIP3     OH2      OT      -0.834000       15.9994           0
    269314 SOLV     76007    TIP3     H1       HT       0.417000       1.00800           0
    269315 SOLV     76007    TIP3     H2       HT       0.417000       1.00800           0
    269316 SOLV     76008    TIP3     OH2      OT      -0.834000       15.9994           0
    269317 SOLV     76008    TIP3     H1       HT       0.417000       1.00800           0
    269318 SOLV     76008    TIP3     H2       HT       0.417000       1.00800           0
    269319 SOLV     76009    TIP3     OH2      OT      -0.834000       15.9994           0
    269320 SOLV     76009    TIP3     H1       HT       0.417000       1.00800           0
    269321 SOLV     76009    TIP3     H2       HT       0.417000       1.00800           0
    269322 SOLV     76010    TIP3     OH2      OT      -0.834000       15.9994           0
    269323 SOLV     76010    TIP3     H1       HT       0.417000       1.00800           0
    269324 SOLV     76010    TIP3     H2       HT       0.417000       1.00800           0
    269325 SOLV     76011    TIP3     OH2      OT      -0.834000       15.9994           0
    269326 SOLV     76011    TIP3     H1       HT       0.417000       1.00800           0
    269327 SOLV     76011    TIP3     H2       HT       0.417000       1.00800           0
    269328 SOLV     76012    TIP3     OH2      OT      -0.834000       15.9994           0
    269329 SOLV     76012    TIP3     H1       HT       0.417000       1.00800           0
    269330 SOLV     76012    TIP3     H2       HT       0.417000       1.00800           0
    269331 SOLV     76013    TIP3     OH2      OT      -0.834000       15.9994           0
    269332 SOLV     76013    TIP3     H1       HT       0.417000       1.00800           0
    269333 SOLV     76013    TIP3     H2       HT       0.417000       1.00800           0
    269334 SOLV     76014    TIP3     OH2      OT      -0.834000       15.9994           0
    269335 SOLV     76014    TIP3     H1       HT       0.417000       1.00800           0
    269336 SOLV     76014    TIP3     H2       HT       0.417000       1.00800           0
    269337 SOLV     76015    TIP3     OH2      OT      -0.834000       15.9994           0
    269338 SOLV     76015    TIP3     H1       HT       0.417000       1.00800           0
    269339 SOLV     76015    TIP3     H2       HT       0.417000       1.00800           0
    269340 SOLV     76016    TIP3     OH2      OT      -0.834000       15.9994           0
    269341 SOLV     76016    TIP3     H1       HT       0.417000       1.00800           0
    269342 SOLV     76016    TIP3     H2       HT       0.417000       1.00800           0
    269343 SOLV     76017    TIP3     OH2      OT      -0.834000       15.9994           0
    269344 SOLV     76017    TIP3     H1       HT       0.417000       1.00800           0
    269345 SOLV     76017    TIP3     H2       HT       0.417000       1.00800           0
    269346 SOLV     76018    TIP3     OH2      OT      -0.834000       15.9994           0
    269347 SOLV     76018    TIP3     H1       HT       0.417000       1.00800           0
    269348 SOLV     76018    TIP3     H2       HT       0.417000       1.00800           0
    269349 SOLV     76019    TIP3     OH2      OT      -0.834000       15.9994           0
    269350 SOLV     76019    TIP3     H1       HT       0.417000       1.00800           0
    269351 SOLV     76019    TIP3     H2       HT       0.417000       1.00800           0
    269352 SOLV     76020    TIP3     OH2      OT      -0.834000       15.9994           0
    269353 SOLV     76020    TIP3     H1       HT       0.417000       1.00800           0
    269354 SOLV     76020    TIP3     H2       HT       0.417000       1.00800           0
    269355 SOLV     76021    TIP3     OH2      OT      -0.834000       15.9994           0
    269356 SOLV     76021    TIP3     H1       HT       0.417000       1.00800           0
    269357 SOLV     76021    TIP3     H2       HT       0.417000       1.00800           0
    269358 SOLV     76022    TIP3     OH2      OT      -0.834000       15.9994           0
    269359 SOLV     76022    TIP3     H1       HT       0.417000       1.00800           0
    269360 SOLV     76022    TIP3     H2       HT       0.417000       1.00800           0
    269361 SOLV     76023    TIP3     OH2      OT      -0.834000       15.9994           0
    269362 SOLV     76023    TIP3     H1       HT       0.417000       1.00800           0
    269363 SOLV     76023    TIP3     H2       HT       0.417000       1.00800           0
    269364 SOLV     76024    TIP3     OH2      OT      -0.834000       15.9994           0
    269365 SOLV     76024    TIP3     H1       HT       0.417000       1.00800           0
    269366 SOLV     76024    TIP3     H2       HT       0.417000       1.00800           0
    269367 SOLV     76025    TIP3     OH2      OT      -0.834000       15.9994           0
    269368 SOLV     76025    TIP3     H1       HT       0.417000       1.00800           0
    269369 SOLV     76025    TIP3     H2       HT       0.417000       1.00800           0
    269370 SOLV     76026    TIP3     OH2      OT      -0.834000       15.9994           0
    269371 SOLV     76026    TIP3     H1       HT       0.417000       1.00800           0
    269372 SOLV     76026    TIP3     H2       HT       0.417000       1.00800           0
    269373 SOLV     76027    TIP3     OH2      OT      -0.834000       15.9994           0
    269374 SOLV     76027    TIP3     H1       HT       0.417000       1.00800           0
    269375 SOLV     76027    TIP3     H2       HT       0.417000       1.00800           0
    269376 SOLV     76028    TIP3     OH2      OT      -0.834000       15.9994           0
    269377 SOLV     76028    TIP3     H1       HT       0.417000       1.00800           0
    269378 SOLV     76028    TIP3     H2       HT       0.417000       1.00800           0
    269379 SOLV     76029    TIP3     OH2      OT      -0.834000       15.9994           0
    269380 SOLV     76029    TIP3     H1       HT       0.417000       1.00800           0
    269381 SOLV     76029    TIP3     H2       HT       0.417000       1.00800           0
    269382 SOLV     76030    TIP3     OH2      OT      -0.834000       15.9994           0
    269383 SOLV     76030    TIP3     H1       HT       0.417000       1.00800           0
    269384 SOLV     76030    TIP3     H2       HT       0.417000       1.00800           0
    269385 SOLV     76031    TIP3     OH2      OT      -0.834000       15.9994           0
    269386 SOLV     76031    TIP3     H1       HT       0.417000       1.00800           0
    269387 SOLV     76031    TIP3     H2       HT       0.417000       1.00800           0
    269388 SOLV     76032    TIP3     OH2      OT      -0.834000       15.9994           0
    269389 SOLV     76032    TIP3     H1       HT       0.417000       1.00800           0
    269390 SOLV     76032    TIP3     H2       HT       0.417000       1.00800           0
    269391 SOLV     76033    TIP3     OH2      OT      -0.834000       15.9994           0
    269392 SOLV     76033    TIP3     H1       HT       0.417000       1.00800           0
    269393 SOLV     76033    TIP3     H2       HT       0.417000       1.00800           0
    269394 SOLV     76034    TIP3     OH2      OT      -0.834000       15.9994           0
    269395 SOLV     76034    TIP3     H1       HT       0.417000       1.00800           0
    269396 SOLV     76034    TIP3     H2       HT       0.417000       1.00800           0
    269397 SOLV     76035    TIP3     OH2      OT      -0.834000       15.9994           0
    269398 SOLV     76035    TIP3     H1       HT       0.417000       1.00800           0
    269399 SOLV     76035    TIP3     H2       HT       0.417000       1.00800           0
    269400 SOLV     76036    TIP3     OH2      OT      -0.834000       15.9994           0
    269401 SOLV     76036    TIP3     H1       HT       0.417000       1.00800           0
    269402 SOLV     76036    TIP3     H2       HT       0.417000       1.00800           0
    269403 SOLV     76037    TIP3     OH2      OT      -0.834000       15.9994           0
    269404 SOLV     76037    TIP3     H1       HT       0.417000       1.00800           0
    269405 SOLV     76037    TIP3     H2       HT       0.417000       1.00800           0
    269406 SOLV     76038    TIP3     OH2      OT      -0.834000       15.9994           0
    269407 SOLV     76038    TIP3     H1       HT       0.417000       1.00800           0
    269408 SOLV     76038    TIP3     H2       HT       0.417000       1.00800           0
    269409 SOLV     76039    TIP3     OH2      OT      -0.834000       15.9994           0
    269410 SOLV     76039    TIP3     H1       HT       0.417000       1.00800           0
    269411 SOLV     76039    TIP3     H2       HT       0.417000       1.00800           0
    269412 SOLV     76040    TIP3     OH2      OT      -0.834000       15.9994           0
    269413 SOLV     76040    TIP3     H1       HT       0.417000       1.00800           0
    269414 SOLV     76040    TIP3     H2       HT       0.417000       1.00800           0
    269415 SOLV     76041    TIP3     OH2      OT      -0.834000       15.9994           0
    269416 SOLV     76041    TIP3     H1       HT       0.417000       1.00800           0
    269417 SOLV     76041    TIP3     H2       HT       0.417000       1.00800           0
    269418 SOLV     76042    TIP3     OH2      OT      -0.834000       15.9994           0
    269419 SOLV     76042    TIP3     H1       HT       0.417000       1.00800           0
    269420 SOLV     76042    TIP3     H2       HT       0.417000       1.00800           0
    269421 SOLV     76043    TIP3     OH2      OT      -0.834000       15.9994           0
    269422 SOLV     76043    TIP3     H1       HT       0.417000       1.00800           0
    269423 SOLV     76043    TIP3     H2       HT       0.417000       1.00800           0
    269424 SOLV     76044    TIP3     OH2      OT      -0.834000       15.9994           0
    269425 SOLV     76044    TIP3     H1       HT       0.417000       1.00800           0
    269426 SOLV     76044    TIP3     H2       HT       0.417000       1.00800           0
    269427 SOLV     76045    TIP3     OH2      OT      -0.834000       15.9994           0
    269428 SOLV     76045    TIP3     H1       HT       0.417000       1.00800           0
    269429 SOLV     76045    TIP3     H2       HT       0.417000       1.00800           0
    269430 SOLV     76046    TIP3     OH2      OT      -0.834000       15.9994           0
    269431 SOLV     76046    TIP3     H1       HT       0.417000       1.00800           0
    269432 SOLV     76046    TIP3     H2       HT       0.417000       1.00800           0
    269433 SOLV     76047    TIP3     OH2      OT      -0.834000       15.9994           0
    269434 SOLV     76047    TIP3     H1       HT       0.417000       1.00800           0
    269435 SOLV     76047    TIP3     H2       HT       0.417000       1.00800           0
    269436 SOLV     76048    TIP3     OH2      OT      -0.834000       15.9994           0
    269437 SOLV     76048    TIP3     H1       HT       0.417000       1.00800           0
    269438 SOLV     76048    TIP3     H2       HT       0.417000       1.00800           0
    269439 SOLV     76049    TIP3     OH2      OT      -0.834000       15.9994           0
    269440 SOLV     76049    TIP3     H1       HT       0.417000       1.00800           0
    269441 SOLV     76049    TIP3     H2       HT       0.417000       1.00800           0
    269442 SOLV     76050    TIP3     OH2      OT      -0.834000       15.9994           0
    269443 SOLV     76050    TIP3     H1       HT       0.417000       1.00800           0
    269444 SOLV     76050    TIP3     H2       HT       0.417000       1.00800           0
    269445 SOLV     76051    TIP3     OH2      OT      -0.834000       15.9994           0
    269446 SOLV     76051    TIP3     H1       HT       0.417000       1.00800           0
    269447 SOLV     76051    TIP3     H2       HT       0.417000       1.00800           0
    269448 SOLV     76052    TIP3     OH2      OT      -0.834000       15.9994           0
    269449 SOLV     76052    TIP3     H1       HT       0.417000       1.00800           0
    269450 SOLV     76052    TIP3     H2       HT       0.417000       1.00800           0
    269451 SOLV     76053    TIP3     OH2      OT      -0.834000       15.9994           0
    269452 SOLV     76053    TIP3     H1       HT       0.417000       1.00800           0
    269453 SOLV     76053    TIP3     H2       HT       0.417000       1.00800           0
    269454 SOLV     76054    TIP3     OH2      OT      -0.834000       15.9994           0
    269455 SOLV     76054    TIP3     H1       HT       0.417000       1.00800           0
    269456 SOLV     76054    TIP3     H2       HT       0.417000       1.00800           0
    269457 SOLV     76055    TIP3     OH2      OT      -0.834000       15.9994           0
    269458 SOLV     76055    TIP3     H1       HT       0.417000       1.00800           0
    269459 SOLV     76055    TIP3     H2       HT       0.417000       1.00800           0
    269460 SOLV     76056    TIP3     OH2      OT      -0.834000       15.9994           0
    269461 SOLV     76056    TIP3     H1       HT       0.417000       1.00800           0
    269462 SOLV     76056    TIP3     H2       HT       0.417000       1.00800           0
    269463 SOLV     76057    TIP3     OH2      OT      -0.834000       15.9994           0
    269464 SOLV     76057    TIP3     H1       HT       0.417000       1.00800           0
    269465 SOLV     76057    TIP3     H2       HT       0.417000       1.00800           0
    269466 SOLV     76058    TIP3     OH2      OT      -0.834000       15.9994           0
    269467 SOLV     76058    TIP3     H1       HT       0.417000       1.00800           0
    269468 SOLV     76058    TIP3     H2       HT       0.417000       1.00800           0
    269469 SOLV     76059    TIP3     OH2      OT      -0.834000       15.9994           0
    269470 SOLV     76059    TIP3     H1       HT       0.417000       1.00800           0
    269471 SOLV     76059    TIP3     H2       HT       0.417000       1.00800           0
    269472 SOLV     76060    TIP3     OH2      OT      -0.834000       15.9994           0
    269473 SOLV     76060    TIP3     H1       HT       0.417000       1.00800           0
    269474 SOLV     76060    TIP3     H2       HT       0.417000       1.00800           0
    269475 SOLV     76061    TIP3     OH2      OT      -0.834000       15.9994           0
    269476 SOLV     76061    TIP3     H1       HT       0.417000       1.00800           0
    269477 SOLV     76061    TIP3     H2       HT       0.417000       1.00800           0
    269478 SOLV     76062    TIP3     OH2      OT      -0.834000       15.9994           0
    269479 SOLV     76062    TIP3     H1       HT       0.417000       1.00800           0
    269480 SOLV     76062    TIP3     H2       HT       0.417000       1.00800           0
    269481 SOLV     76063    TIP3     OH2      OT      -0.834000       15.9994           0
    269482 SOLV     76063    TIP3     H1       HT       0.417000       1.00800           0
    269483 SOLV     76063    TIP3     H2       HT       0.417000       1.00800           0
    269484 SOLV     76064    TIP3     OH2      OT      -0.834000       15.9994           0
    269485 SOLV     76064    TIP3     H1       HT       0.417000       1.00800           0
    269486 SOLV     76064    TIP3     H2       HT       0.417000       1.00800           0
    269487 SOLV     76065    TIP3     OH2      OT      -0.834000       15.9994           0
    269488 SOLV     76065    TIP3     H1       HT       0.417000       1.00800           0
    269489 SOLV     76065    TIP3     H2       HT       0.417000       1.00800           0
    269490 SOLV     76066    TIP3     OH2      OT      -0.834000       15.9994           0
    269491 SOLV     76066    TIP3     H1       HT       0.417000       1.00800           0
    269492 SOLV     76066    TIP3     H2       HT       0.417000       1.00800           0
    269493 SOLV     76067    TIP3     OH2      OT      -0.834000       15.9994           0
    269494 SOLV     76067    TIP3     H1       HT       0.417000       1.00800           0
    269495 SOLV     76067    TIP3     H2       HT       0.417000       1.00800           0
    269496 SOLV     76068    TIP3     OH2      OT      -0.834000       15.9994           0
    269497 SOLV     76068    TIP3     H1       HT       0.417000       1.00800           0
    269498 SOLV     76068    TIP3     H2       HT       0.417000       1.00800           0
    269499 SOLV     76069    TIP3     OH2      OT      -0.834000       15.9994           0
    269500 SOLV     76069    TIP3     H1       HT       0.417000       1.00800           0
    269501 SOLV     76069    TIP3     H2       HT       0.417000       1.00800           0
    269502 SOLV     76070    TIP3     OH2      OT      -0.834000       15.9994           0
    269503 SOLV     76070    TIP3     H1       HT       0.417000       1.00800           0
    269504 SOLV     76070    TIP3     H2       HT       0.417000       1.00800           0
    269505 SOLV     76071    TIP3     OH2      OT      -0.834000       15.9994           0
    269506 SOLV     76071    TIP3     H1       HT       0.417000       1.00800           0
    269507 SOLV     76071    TIP3     H2       HT       0.417000       1.00800           0
    269508 SOLV     76072    TIP3     OH2      OT      -0.834000       15.9994           0
    269509 SOLV     76072    TIP3     H1       HT       0.417000       1.00800           0
    269510 SOLV     76072    TIP3     H2       HT       0.417000       1.00800           0
    269511 SOLV     76073    TIP3     OH2      OT      -0.834000       15.9994           0
    269512 SOLV     76073    TIP3     H1       HT       0.417000       1.00800           0
    269513 SOLV     76073    TIP3     H2       HT       0.417000       1.00800           0
    269514 SOLV     76074    TIP3     OH2      OT      -0.834000       15.9994           0
    269515 SOLV     76074    TIP3     H1       HT       0.417000       1.00800           0
    269516 SOLV     76074    TIP3     H2       HT       0.417000       1.00800           0
    269517 SOLV     76075    TIP3     OH2      OT      -0.834000       15.9994           0
    269518 SOLV     76075    TIP3     H1       HT       0.417000       1.00800           0
    269519 SOLV     76075    TIP3     H2       HT       0.417000       1.00800           0
    269520 SOLV     76076    TIP3     OH2      OT      -0.834000       15.9994           0
    269521 SOLV     76076    TIP3     H1       HT       0.417000       1.00800           0
    269522 SOLV     76076    TIP3     H2       HT       0.417000       1.00800           0
    269523 SOLV     76077    TIP3     OH2      OT      -0.834000       15.9994           0
    269524 SOLV     76077    TIP3     H1       HT       0.417000       1.00800           0
    269525 SOLV     76077    TIP3     H2       HT       0.417000       1.00800           0
    269526 SOLV     76078    TIP3     OH2      OT      -0.834000       15.9994           0
    269527 SOLV     76078    TIP3     H1       HT       0.417000       1.00800           0
    269528 SOLV     76078    TIP3     H2       HT       0.417000       1.00800           0
    269529 SOLV     76079    TIP3     OH2      OT      -0.834000       15.9994           0
    269530 SOLV     76079    TIP3     H1       HT       0.417000       1.00800           0
    269531 SOLV     76079    TIP3     H2       HT       0.417000       1.00800           0
    269532 SOLV     76080    TIP3     OH2      OT      -0.834000       15.9994           0
    269533 SOLV     76080    TIP3     H1       HT       0.417000       1.00800           0
    269534 SOLV     76080    TIP3     H2       HT       0.417000       1.00800           0
    269535 SOLV     76081    TIP3     OH2      OT      -0.834000       15.9994           0
    269536 SOLV     76081    TIP3     H1       HT       0.417000       1.00800           0
    269537 SOLV     76081    TIP3     H2       HT       0.417000       1.00800           0
    269538 SOLV     76082    TIP3     OH2      OT      -0.834000       15.9994           0
    269539 SOLV     76082    TIP3     H1       HT       0.417000       1.00800           0
    269540 SOLV     76082    TIP3     H2       HT       0.417000       1.00800           0
    269541 SOLV     76083    TIP3     OH2      OT      -0.834000       15.9994           0
    269542 SOLV     76083    TIP3     H1       HT       0.417000       1.00800           0
    269543 SOLV     76083    TIP3     H2       HT       0.417000       1.00800           0
    269544 SOLV     76084    TIP3     OH2      OT      -0.834000       15.9994           0
    269545 SOLV     76084    TIP3     H1       HT       0.417000       1.00800           0
    269546 SOLV     76084    TIP3     H2       HT       0.417000       1.00800           0
    269547 SOLV     76085    TIP3     OH2      OT      -0.834000       15.9994           0
    269548 SOLV     76085    TIP3     H1       HT       0.417000       1.00800           0
    269549 SOLV     76085    TIP3     H2       HT       0.417000       1.00800           0
    269550 SOLV     76086    TIP3     OH2      OT      -0.834000       15.9994           0
    269551 SOLV     76086    TIP3     H1       HT       0.417000       1.00800           0
    269552 SOLV     76086    TIP3     H2       HT       0.417000       1.00800           0
    269553 SOLV     76087    TIP3     OH2      OT      -0.834000       15.9994           0
    269554 SOLV     76087    TIP3     H1       HT       0.417000       1.00800           0
    269555 SOLV     76087    TIP3     H2       HT       0.417000       1.00800           0
    269556 SOLV     76088    TIP3     OH2      OT      -0.834000       15.9994           0
    269557 SOLV     76088    TIP3     H1       HT       0.417000       1.00800           0
    269558 SOLV     76088    TIP3     H2       HT       0.417000       1.00800           0
    269559 SOLV     76089    TIP3     OH2      OT      -0.834000       15.9994           0
    269560 SOLV     76089    TIP3     H1       HT       0.417000       1.00800           0
    269561 SOLV     76089    TIP3     H2       HT       0.417000       1.00800           0
    269562 SOLV     76090    TIP3     OH2      OT      -0.834000       15.9994           0
    269563 SOLV     76090    TIP3     H1       HT       0.417000       1.00800           0
    269564 SOLV     76090    TIP3     H2       HT       0.417000       1.00800           0
    269565 SOLV     76091    TIP3     OH2      OT      -0.834000       15.9994           0
    269566 SOLV     76091    TIP3     H1       HT       0.417000       1.00800           0
    269567 SOLV     76091    TIP3     H2       HT       0.417000       1.00800           0
    269568 SOLV     76092    TIP3     OH2      OT      -0.834000       15.9994           0
    269569 SOLV     76092    TIP3     H1       HT       0.417000       1.00800           0
    269570 SOLV     76092    TIP3     H2       HT       0.417000       1.00800           0
    269571 SOLV     76093    TIP3     OH2      OT      -0.834000       15.9994           0
    269572 SOLV     76093    TIP3     H1       HT       0.417000       1.00800           0
    269573 SOLV     76093    TIP3     H2       HT       0.417000       1.00800           0
    269574 SOLV     76094    TIP3     OH2      OT      -0.834000       15.9994           0
    269575 SOLV     76094    TIP3     H1       HT       0.417000       1.00800           0
    269576 SOLV     76094    TIP3     H2       HT       0.417000       1.00800           0
    269577 SOLV     76095    TIP3     OH2      OT      -0.834000       15.9994           0
    269578 SOLV     76095    TIP3     H1       HT       0.417000       1.00800           0
    269579 SOLV     76095    TIP3     H2       HT       0.417000       1.00800           0
    269580 SOLV     76096    TIP3     OH2      OT      -0.834000       15.9994           0
    269581 SOLV     76096    TIP3     H1       HT       0.417000       1.00800           0
    269582 SOLV     76096    TIP3     H2       HT       0.417000       1.00800           0
    269583 SOLV     76097    TIP3     OH2      OT      -0.834000       15.9994           0
    269584 SOLV     76097    TIP3     H1       HT       0.417000       1.00800           0
    269585 SOLV     76097    TIP3     H2       HT       0.417000       1.00800           0
    269586 SOLV     76098    TIP3     OH2      OT      -0.834000       15.9994           0
    269587 SOLV     76098    TIP3     H1       HT       0.417000       1.00800           0
    269588 SOLV     76098    TIP3     H2       HT       0.417000       1.00800           0
    269589 SOLV     76099    TIP3     OH2      OT      -0.834000       15.9994           0
    269590 SOLV     76099    TIP3     H1       HT       0.417000       1.00800           0
    269591 SOLV     76099    TIP3     H2       HT       0.417000       1.00800           0
    269592 SOLV     76100    TIP3     OH2      OT      -0.834000       15.9994           0
    269593 SOLV     76100    TIP3     H1       HT       0.417000       1.00800           0
    269594 SOLV     76100    TIP3     H2       HT       0.417000       1.00800           0
    269595 SOLV     76101    TIP3     OH2      OT      -0.834000       15.9994           0
    269596 SOLV     76101    TIP3     H1       HT       0.417000       1.00800           0
    269597 SOLV     76101    TIP3     H2       HT       0.417000       1.00800           0
    269598 SOLV     76102    TIP3     OH2      OT      -0.834000       15.9994           0
    269599 SOLV     76102    TIP3     H1       HT       0.417000       1.00800           0
    269600 SOLV     76102    TIP3     H2       HT       0.417000       1.00800           0
    269601 SOLV     76103    TIP3     OH2      OT      -0.834000       15.9994           0
    269602 SOLV     76103    TIP3     H1       HT       0.417000       1.00800           0
    269603 SOLV     76103    TIP3     H2       HT       0.417000       1.00800           0
    269604 SOLV     76104    TIP3     OH2      OT      -0.834000       15.9994           0
    269605 SOLV     76104    TIP3     H1       HT       0.417000       1.00800           0
    269606 SOLV     76104    TIP3     H2       HT       0.417000       1.00800           0
    269607 SOLV     76105    TIP3     OH2      OT      -0.834000       15.9994           0
    269608 SOLV     76105    TIP3     H1       HT       0.417000       1.00800           0
    269609 SOLV     76105    TIP3     H2       HT       0.417000       1.00800           0
    269610 SOLV     76106    TIP3     OH2      OT      -0.834000       15.9994           0
    269611 SOLV     76106    TIP3     H1       HT       0.417000       1.00800           0
    269612 SOLV     76106    TIP3     H2       HT       0.417000       1.00800           0
    269613 SOLV     76107    TIP3     OH2      OT      -0.834000       15.9994           0
    269614 SOLV     76107    TIP3     H1       HT       0.417000       1.00800           0
    269615 SOLV     76107    TIP3     H2       HT       0.417000       1.00800           0
    269616 SOLV     76108    TIP3     OH2      OT      -0.834000       15.9994           0
    269617 SOLV     76108    TIP3     H1       HT       0.417000       1.00800           0
    269618 SOLV     76108    TIP3     H2       HT       0.417000       1.00800           0
    269619 SOLV     76109    TIP3     OH2      OT      -0.834000       15.9994           0
    269620 SOLV     76109    TIP3     H1       HT       0.417000       1.00800           0
    269621 SOLV     76109    TIP3     H2       HT       0.417000       1.00800           0
    269622 SOLV     76110    TIP3     OH2      OT      -0.834000       15.9994           0
    269623 SOLV     76110    TIP3     H1       HT       0.417000       1.00800           0
    269624 SOLV     76110    TIP3     H2       HT       0.417000       1.00800           0
    269625 SOLV     76111    TIP3     OH2      OT      -0.834000       15.9994           0
    269626 SOLV     76111    TIP3     H1       HT       0.417000       1.00800           0
    269627 SOLV     76111    TIP3     H2       HT       0.417000       1.00800           0
    269628 SOLV     76112    TIP3     OH2      OT      -0.834000       15.9994           0
    269629 SOLV     76112    TIP3     H1       HT       0.417000       1.00800           0
    269630 SOLV     76112    TIP3     H2       HT       0.417000       1.00800           0
    269631 SOLV     76113    TIP3     OH2      OT      -0.834000       15.9994           0
    269632 SOLV     76113    TIP3     H1       HT       0.417000       1.00800           0
    269633 SOLV     76113    TIP3     H2       HT       0.417000       1.00800           0
    269634 SOLV     76114    TIP3     OH2      OT      -0.834000       15.9994           0
    269635 SOLV     76114    TIP3     H1       HT       0.417000       1.00800           0
    269636 SOLV     76114    TIP3     H2       HT       0.417000       1.00800           0
    269637 SOLV     76115    TIP3     OH2      OT      -0.834000       15.9994           0
    269638 SOLV     76115    TIP3     H1       HT       0.417000       1.00800           0
    269639 SOLV     76115    TIP3     H2       HT       0.417000       1.00800           0
    269640 SOLV     76116    TIP3     OH2      OT      -0.834000       15.9994           0
    269641 SOLV     76116    TIP3     H1       HT       0.417000       1.00800           0
    269642 SOLV     76116    TIP3     H2       HT       0.417000       1.00800           0
    269643 SOLV     76117    TIP3     OH2      OT      -0.834000       15.9994           0
    269644 SOLV     76117    TIP3     H1       HT       0.417000       1.00800           0
    269645 SOLV     76117    TIP3     H2       HT       0.417000       1.00800           0
    269646 SOLV     76118    TIP3     OH2      OT      -0.834000       15.9994           0
    269647 SOLV     76118    TIP3     H1       HT       0.417000       1.00800           0
    269648 SOLV     76118    TIP3     H2       HT       0.417000       1.00800           0
    269649 SOLV     76119    TIP3     OH2      OT      -0.834000       15.9994           0
    269650 SOLV     76119    TIP3     H1       HT       0.417000       1.00800           0
    269651 SOLV     76119    TIP3     H2       HT       0.417000       1.00800           0
    269652 SOLV     76120    TIP3     OH2      OT      -0.834000       15.9994           0
    269653 SOLV     76120    TIP3     H1       HT       0.417000       1.00800           0
    269654 SOLV     76120    TIP3     H2       HT       0.417000       1.00800           0
    269655 SOLV     76121    TIP3     OH2      OT      -0.834000       15.9994           0
    269656 SOLV     76121    TIP3     H1       HT       0.417000       1.00800           0
    269657 SOLV     76121    TIP3     H2       HT       0.417000       1.00800           0
    269658 SOLV     76122    TIP3     OH2      OT      -0.834000       15.9994           0
    269659 SOLV     76122    TIP3     H1       HT       0.417000       1.00800           0
    269660 SOLV     76122    TIP3     H2       HT       0.417000       1.00800           0
    269661 SOLV     76123    TIP3     OH2      OT      -0.834000       15.9994           0
    269662 SOLV     76123    TIP3     H1       HT       0.417000       1.00800           0
    269663 SOLV     76123    TIP3     H2       HT       0.417000       1.00800           0
    269664 SOLV     76124    TIP3     OH2      OT      -0.834000       15.9994           0
    269665 SOLV     76124    TIP3     H1       HT       0.417000       1.00800           0
    269666 SOLV     76124    TIP3     H2       HT       0.417000       1.00800           0
    269667 SOLV     76125    TIP3     OH2      OT      -0.834000       15.9994           0
    269668 SOLV     76125    TIP3     H1       HT       0.417000       1.00800           0
    269669 SOLV     76125    TIP3     H2       HT       0.417000       1.00800           0
    269670 SOLV     76126    TIP3     OH2      OT      -0.834000       15.9994           0
    269671 SOLV     76126    TIP3     H1       HT       0.417000       1.00800           0
    269672 SOLV     76126    TIP3     H2       HT       0.417000       1.00800           0
    269673 SOLV     76127    TIP3     OH2      OT      -0.834000       15.9994           0
    269674 SOLV     76127    TIP3     H1       HT       0.417000       1.00800           0
    269675 SOLV     76127    TIP3     H2       HT       0.417000       1.00800           0
    269676 SOLV     76128    TIP3     OH2      OT      -0.834000       15.9994           0
    269677 SOLV     76128    TIP3     H1       HT       0.417000       1.00800           0
    269678 SOLV     76128    TIP3     H2       HT       0.417000       1.00800           0
    269679 SOLV     76129    TIP3     OH2      OT      -0.834000       15.9994           0
    269680 SOLV     76129    TIP3     H1       HT       0.417000       1.00800           0
    269681 SOLV     76129    TIP3     H2       HT       0.417000       1.00800           0
    269682 SOLV     76130    TIP3     OH2      OT      -0.834000       15.9994           0
    269683 SOLV     76130    TIP3     H1       HT       0.417000       1.00800           0
    269684 SOLV     76130    TIP3     H2       HT       0.417000       1.00800           0
    269685 SOLV     76131    TIP3     OH2      OT      -0.834000       15.9994           0
    269686 SOLV     76131    TIP3     H1       HT       0.417000       1.00800           0
    269687 SOLV     76131    TIP3     H2       HT       0.417000       1.00800           0
    269688 SOLV     76132    TIP3     OH2      OT      -0.834000       15.9994           0
    269689 SOLV     76132    TIP3     H1       HT       0.417000       1.00800           0
    269690 SOLV     76132    TIP3     H2       HT       0.417000       1.00800           0
    269691 SOLV     76133    TIP3     OH2      OT      -0.834000       15.9994           0
    269692 SOLV     76133    TIP3     H1       HT       0.417000       1.00800           0
    269693 SOLV     76133    TIP3     H2       HT       0.417000       1.00800           0
    269694 SOLV     76134    TIP3     OH2      OT      -0.834000       15.9994           0
    269695 SOLV     76134    TIP3     H1       HT       0.417000       1.00800           0
    269696 SOLV     76134    TIP3     H2       HT       0.417000       1.00800           0
    269697 SOLV     76135    TIP3     OH2      OT      -0.834000       15.9994           0
    269698 SOLV     76135    TIP3     H1       HT       0.417000       1.00800           0
    269699 SOLV     76135    TIP3     H2       HT       0.417000       1.00800           0
    269700 SOLV     76136    TIP3     OH2      OT      -0.834000       15.9994           0
    269701 SOLV     76136    TIP3     H1       HT       0.417000       1.00800           0
    269702 SOLV     76136    TIP3     H2       HT       0.417000       1.00800           0
    269703 SOLV     76137    TIP3     OH2      OT      -0.834000       15.9994           0
    269704 SOLV     76137    TIP3     H1       HT       0.417000       1.00800           0
    269705 SOLV     76137    TIP3     H2       HT       0.417000       1.00800           0
    269706 SOLV     76138    TIP3     OH2      OT      -0.834000       15.9994           0
    269707 SOLV     76138    TIP3     H1       HT       0.417000       1.00800           0
    269708 SOLV     76138    TIP3     H2       HT       0.417000       1.00800           0
    269709 SOLV     76139    TIP3     OH2      OT      -0.834000       15.9994           0
    269710 SOLV     76139    TIP3     H1       HT       0.417000       1.00800           0
    269711 SOLV     76139    TIP3     H2       HT       0.417000       1.00800           0
    269712 SOLV     76140    TIP3     OH2      OT      -0.834000       15.9994           0
    269713 SOLV     76140    TIP3     H1       HT       0.417000       1.00800           0
    269714 SOLV     76140    TIP3     H2       HT       0.417000       1.00800           0
    269715 SOLV     76141    TIP3     OH2      OT      -0.834000       15.9994           0
    269716 SOLV     76141    TIP3     H1       HT       0.417000       1.00800           0
    269717 SOLV     76141    TIP3     H2       HT       0.417000       1.00800           0
    269718 SOLV     76142    TIP3     OH2      OT      -0.834000       15.9994           0
    269719 SOLV     76142    TIP3     H1       HT       0.417000       1.00800           0
    269720 SOLV     76142    TIP3     H2       HT       0.417000       1.00800           0
    269721 SOLV     76143    TIP3     OH2      OT      -0.834000       15.9994           0
    269722 SOLV     76143    TIP3     H1       HT       0.417000       1.00800           0
    269723 SOLV     76143    TIP3     H2       HT       0.417000       1.00800           0
    269724 SOLV     76144    TIP3     OH2      OT      -0.834000       15.9994           0
    269725 SOLV     76144    TIP3     H1       HT       0.417000       1.00800           0
    269726 SOLV     76144    TIP3     H2       HT       0.417000       1.00800           0
    269727 SOLV     76145    TIP3     OH2      OT      -0.834000       15.9994           0
    269728 SOLV     76145    TIP3     H1       HT       0.417000       1.00800           0
    269729 SOLV     76145    TIP3     H2       HT       0.417000       1.00800           0
    269730 SOLV     76146    TIP3     OH2      OT      -0.834000       15.9994           0
    269731 SOLV     76146    TIP3     H1       HT       0.417000       1.00800           0
    269732 SOLV     76146    TIP3     H2       HT       0.417000       1.00800           0
    269733 SOLV     76147    TIP3     OH2      OT      -0.834000       15.9994           0
    269734 SOLV     76147    TIP3     H1       HT       0.417000       1.00800           0
    269735 SOLV     76147    TIP3     H2       HT       0.417000       1.00800           0
    269736 SOLV     76148    TIP3     OH2      OT      -0.834000       15.9994           0
    269737 SOLV     76148    TIP3     H1       HT       0.417000       1.00800           0
    269738 SOLV     76148    TIP3     H2       HT       0.417000       1.00800           0
    269739 SOLV     76149    TIP3     OH2      OT      -0.834000       15.9994           0
    269740 SOLV     76149    TIP3     H1       HT       0.417000       1.00800           0
    269741 SOLV     76149    TIP3     H2       HT       0.417000       1.00800           0
    269742 SOLV     76150    TIP3     OH2      OT      -0.834000       15.9994           0
    269743 SOLV     76150    TIP3     H1       HT       0.417000       1.00800           0
    269744 SOLV     76150    TIP3     H2       HT       0.417000       1.00800           0
    269745 SOLV     76151    TIP3     OH2      OT      -0.834000       15.9994           0
    269746 SOLV     76151    TIP3     H1       HT       0.417000       1.00800           0
    269747 SOLV     76151    TIP3     H2       HT       0.417000       1.00800           0
    269748 SOLV     76152    TIP3     OH2      OT      -0.834000       15.9994           0
    269749 SOLV     76152    TIP3     H1       HT       0.417000       1.00800           0
    269750 SOLV     76152    TIP3     H2       HT       0.417000       1.00800           0
    269751 SOLV     76153    TIP3     OH2      OT      -0.834000       15.9994           0
    269752 SOLV     76153    TIP3     H1       HT       0.417000       1.00800           0
    269753 SOLV     76153    TIP3     H2       HT       0.417000       1.00800           0
    269754 SOLV     76154    TIP3     OH2      OT      -0.834000       15.9994           0
    269755 SOLV     76154    TIP3     H1       HT       0.417000       1.00800           0
    269756 SOLV     76154    TIP3     H2       HT       0.417000       1.00800           0
    269757 SOLV     76155    TIP3     OH2      OT      -0.834000       15.9994           0
    269758 SOLV     76155    TIP3     H1       HT       0.417000       1.00800           0
    269759 SOLV     76155    TIP3     H2       HT       0.417000       1.00800           0
    269760 SOLV     76156    TIP3     OH2      OT      -0.834000       15.9994           0
    269761 SOLV     76156    TIP3     H1       HT       0.417000       1.00800           0
    269762 SOLV     76156    TIP3     H2       HT       0.417000       1.00800           0
    269763 SOLV     76157    TIP3     OH2      OT      -0.834000       15.9994           0
    269764 SOLV     76157    TIP3     H1       HT       0.417000       1.00800           0
    269765 SOLV     76157    TIP3     H2       HT       0.417000       1.00800           0
    269766 SOLV     76158    TIP3     OH2      OT      -0.834000       15.9994           0
    269767 SOLV     76158    TIP3     H1       HT       0.417000       1.00800           0
    269768 SOLV     76158    TIP3     H2       HT       0.417000       1.00800           0
    269769 SOLV     76159    TIP3     OH2      OT      -0.834000       15.9994           0
    269770 SOLV     76159    TIP3     H1       HT       0.417000       1.00800           0
    269771 SOLV     76159    TIP3     H2       HT       0.417000       1.00800           0
    269772 SOLV     76160    TIP3     OH2      OT      -0.834000       15.9994           0
    269773 SOLV     76160    TIP3     H1       HT       0.417000       1.00800           0
    269774 SOLV     76160    TIP3     H2       HT       0.417000       1.00800           0
    269775 SOLV     76161    TIP3     OH2      OT      -0.834000       15.9994           0
    269776 SOLV     76161    TIP3     H1       HT       0.417000       1.00800           0
    269777 SOLV     76161    TIP3     H2       HT       0.417000       1.00800           0
    269778 SOLV     76162    TIP3     OH2      OT      -0.834000       15.9994           0
    269779 SOLV     76162    TIP3     H1       HT       0.417000       1.00800           0
    269780 SOLV     76162    TIP3     H2       HT       0.417000       1.00800           0
    269781 SOLV     76163    TIP3     OH2      OT      -0.834000       15.9994           0
    269782 SOLV     76163    TIP3     H1       HT       0.417000       1.00800           0
    269783 SOLV     76163    TIP3     H2       HT       0.417000       1.00800           0
    269784 SOLV     76164    TIP3     OH2      OT      -0.834000       15.9994           0
    269785 SOLV     76164    TIP3     H1       HT       0.417000       1.00800           0
    269786 SOLV     76164    TIP3     H2       HT       0.417000       1.00800           0
    269787 SOLV     76165    TIP3     OH2      OT      -0.834000       15.9994           0
    269788 SOLV     76165    TIP3     H1       HT       0.417000       1.00800           0
    269789 SOLV     76165    TIP3     H2       HT       0.417000       1.00800           0
    269790 SOLV     76166    TIP3     OH2      OT      -0.834000       15.9994           0
    269791 SOLV     76166    TIP3     H1       HT       0.417000       1.00800           0
    269792 SOLV     76166    TIP3     H2       HT       0.417000       1.00800           0
    269793 SOLV     76167    TIP3     OH2      OT      -0.834000       15.9994           0
    269794 SOLV     76167    TIP3     H1       HT       0.417000       1.00800           0
    269795 SOLV     76167    TIP3     H2       HT       0.417000       1.00800           0
    269796 SOLV     76168    TIP3     OH2      OT      -0.834000       15.9994           0
    269797 SOLV     76168    TIP3     H1       HT       0.417000       1.00800           0
    269798 SOLV     76168    TIP3     H2       HT       0.417000       1.00800           0
    269799 SOLV     76169    TIP3     OH2      OT      -0.834000       15.9994           0
    269800 SOLV     76169    TIP3     H1       HT       0.417000       1.00800           0
    269801 SOLV     76169    TIP3     H2       HT       0.417000       1.00800           0
    269802 SOLV     76170    TIP3     OH2      OT      -0.834000       15.9994           0
    269803 SOLV     76170    TIP3     H1       HT       0.417000       1.00800           0
    269804 SOLV     76170    TIP3     H2       HT       0.417000       1.00800           0
    269805 SOLV     76171    TIP3     OH2      OT      -0.834000       15.9994           0
    269806 SOLV     76171    TIP3     H1       HT       0.417000       1.00800           0
    269807 SOLV     76171    TIP3     H2       HT       0.417000       1.00800           0
    269808 SOLV     76172    TIP3     OH2      OT      -0.834000       15.9994           0
    269809 SOLV     76172    TIP3     H1       HT       0.417000       1.00800           0
    269810 SOLV     76172    TIP3     H2       HT       0.417000       1.00800           0
    269811 SOLV     76173    TIP3     OH2      OT      -0.834000       15.9994           0
    269812 SOLV     76173    TIP3     H1       HT       0.417000       1.00800           0
    269813 SOLV     76173    TIP3     H2       HT       0.417000       1.00800           0
    269814 SOLV     76174    TIP3     OH2      OT      -0.834000       15.9994           0
    269815 SOLV     76174    TIP3     H1       HT       0.417000       1.00800           0
    269816 SOLV     76174    TIP3     H2       HT       0.417000       1.00800           0
    269817 SOLV     76175    TIP3     OH2      OT      -0.834000       15.9994           0
    269818 SOLV     76175    TIP3     H1       HT       0.417000       1.00800           0
    269819 SOLV     76175    TIP3     H2       HT       0.417000       1.00800           0
    269820 SOLV     76176    TIP3     OH2      OT      -0.834000       15.9994           0
    269821 SOLV     76176    TIP3     H1       HT       0.417000       1.00800           0
    269822 SOLV     76176    TIP3     H2       HT       0.417000       1.00800           0
    269823 SOLV     76177    TIP3     OH2      OT      -0.834000       15.9994           0
    269824 SOLV     76177    TIP3     H1       HT       0.417000       1.00800           0
    269825 SOLV     76177    TIP3     H2       HT       0.417000       1.00800           0
    269826 SOLV     76178    TIP3     OH2      OT      -0.834000       15.9994           0
    269827 SOLV     76178    TIP3     H1       HT       0.417000       1.00800           0
    269828 SOLV     76178    TIP3     H2       HT       0.417000       1.00800           0
    269829 SOLV     76179    TIP3     OH2      OT      -0.834000       15.9994           0
    269830 SOLV     76179    TIP3     H1       HT       0.417000       1.00800           0
    269831 SOLV     76179    TIP3     H2       HT       0.417000       1.00800           0
    269832 SOLV     76180    TIP3     OH2      OT      -0.834000       15.9994           0
    269833 SOLV     76180    TIP3     H1       HT       0.417000       1.00800           0
    269834 SOLV     76180    TIP3     H2       HT       0.417000       1.00800           0
    269835 SOLV     76181    TIP3     OH2      OT      -0.834000       15.9994           0
    269836 SOLV     76181    TIP3     H1       HT       0.417000       1.00800           0
    269837 SOLV     76181    TIP3     H2       HT       0.417000       1.00800           0
    269838 SOLV     76182    TIP3     OH2      OT      -0.834000       15.9994           0
    269839 SOLV     76182    TIP3     H1       HT       0.417000       1.00800           0
    269840 SOLV     76182    TIP3     H2       HT       0.417000       1.00800           0
    269841 SOLV     76183    TIP3     OH2      OT      -0.834000       15.9994           0
    269842 SOLV     76183    TIP3     H1       HT       0.417000       1.00800           0
    269843 SOLV     76183    TIP3     H2       HT       0.417000       1.00800           0
    269844 SOLV     76184    TIP3     OH2      OT      -0.834000       15.9994           0
    269845 SOLV     76184    TIP3     H1       HT       0.417000       1.00800           0
    269846 SOLV     76184    TIP3     H2       HT       0.417000       1.00800           0
    269847 SOLV     76185    TIP3     OH2      OT      -0.834000       15.9994           0
    269848 SOLV     76185    TIP3     H1       HT       0.417000       1.00800           0
    269849 SOLV     76185    TIP3     H2       HT       0.417000       1.00800           0
    269850 SOLV     76186    TIP3     OH2      OT      -0.834000       15.9994           0
    269851 SOLV     76186    TIP3     H1       HT       0.417000       1.00800           0
    269852 SOLV     76186    TIP3     H2       HT       0.417000       1.00800           0
    269853 SOLV     76187    TIP3     OH2      OT      -0.834000       15.9994           0
    269854 SOLV     76187    TIP3     H1       HT       0.417000       1.00800           0
    269855 SOLV     76187    TIP3     H2       HT       0.417000       1.00800           0
    269856 SOLV     76188    TIP3     OH2      OT      -0.834000       15.9994           0
    269857 SOLV     76188    TIP3     H1       HT       0.417000       1.00800           0
    269858 SOLV     76188    TIP3     H2       HT       0.417000       1.00800           0
    269859 SOLV     76189    TIP3     OH2      OT      -0.834000       15.9994           0
    269860 SOLV     76189    TIP3     H1       HT       0.417000       1.00800           0
    269861 SOLV     76189    TIP3     H2       HT       0.417000       1.00800           0
    269862 SOLV     76190    TIP3     OH2      OT      -0.834000       15.9994           0
    269863 SOLV     76190    TIP3     H1       HT       0.417000       1.00800           0
    269864 SOLV     76190    TIP3     H2       HT       0.417000       1.00800           0
    269865 SOLV     76191    TIP3     OH2      OT      -0.834000       15.9994           0
    269866 SOLV     76191    TIP3     H1       HT       0.417000       1.00800           0
    269867 SOLV     76191    TIP3     H2       HT       0.417000       1.00800           0
    269868 SOLV     76192    TIP3     OH2      OT      -0.834000       15.9994           0
    269869 SOLV     76192    TIP3     H1       HT       0.417000       1.00800           0
    269870 SOLV     76192    TIP3     H2       HT       0.417000       1.00800           0
    269871 SOLV     76193    TIP3     OH2      OT      -0.834000       15.9994           0
    269872 SOLV     76193    TIP3     H1       HT       0.417000       1.00800           0
    269873 SOLV     76193    TIP3     H2       HT       0.417000       1.00800           0
    269874 SOLV     76194    TIP3     OH2      OT      -0.834000       15.9994           0
    269875 SOLV     76194    TIP3     H1       HT       0.417000       1.00800           0
    269876 SOLV     76194    TIP3     H2       HT       0.417000       1.00800           0
    269877 SOLV     76195    TIP3     OH2      OT      -0.834000       15.9994           0
    269878 SOLV     76195    TIP3     H1       HT       0.417000       1.00800           0
    269879 SOLV     76195    TIP3     H2       HT       0.417000       1.00800           0
    269880 SOLV     76196    TIP3     OH2      OT      -0.834000       15.9994           0
    269881 SOLV     76196    TIP3     H1       HT       0.417000       1.00800           0
    269882 SOLV     76196    TIP3     H2       HT       0.417000       1.00800           0
    269883 SOLV     76197    TIP3     OH2      OT      -0.834000       15.9994           0
    269884 SOLV     76197    TIP3     H1       HT       0.417000       1.00800           0
    269885 SOLV     76197    TIP3     H2       HT       0.417000       1.00800           0
    269886 SOLV     76198    TIP3     OH2      OT      -0.834000       15.9994           0
    269887 SOLV     76198    TIP3     H1       HT       0.417000       1.00800           0
    269888 SOLV     76198    TIP3     H2       HT       0.417000       1.00800           0
    269889 SOLV     76199    TIP3     OH2      OT      -0.834000       15.9994           0
    269890 SOLV     76199    TIP3     H1       HT       0.417000       1.00800           0
    269891 SOLV     76199    TIP3     H2       HT       0.417000       1.00800           0
    269892 SOLV     76200    TIP3     OH2      OT      -0.834000       15.9994           0
    269893 SOLV     76200    TIP3     H1       HT       0.417000       1.00800           0
    269894 SOLV     76200    TIP3     H2       HT       0.417000       1.00800           0
    269895 SOLV     76201    TIP3     OH2      OT      -0.834000       15.9994           0
    269896 SOLV     76201    TIP3     H1       HT       0.417000       1.00800           0
    269897 SOLV     76201    TIP3     H2       HT       0.417000       1.00800           0
    269898 SOLV     76202    TIP3     OH2      OT      -0.834000       15.9994           0
    269899 SOLV     76202    TIP3     H1       HT       0.417000       1.00800           0
    269900 SOLV     76202    TIP3     H2       HT       0.417000       1.00800           0
    269901 SOLV     76203    TIP3     OH2      OT      -0.834000       15.9994           0
    269902 SOLV     76203    TIP3     H1       HT       0.417000       1.00800           0
    269903 SOLV     76203    TIP3     H2       HT       0.417000       1.00800           0
    269904 SOLV     76204    TIP3     OH2      OT      -0.834000       15.9994           0
    269905 SOLV     76204    TIP3     H1       HT       0.417000       1.00800           0
    269906 SOLV     76204    TIP3     H2       HT       0.417000       1.00800           0
    269907 SOLV     76205    TIP3     OH2      OT      -0.834000       15.9994           0
    269908 SOLV     76205    TIP3     H1       HT       0.417000       1.00800           0
    269909 SOLV     76205    TIP3     H2       HT       0.417000       1.00800           0
    269910 SOLV     76206    TIP3     OH2      OT      -0.834000       15.9994           0
    269911 SOLV     76206    TIP3     H1       HT       0.417000       1.00800           0
    269912 SOLV     76206    TIP3     H2       HT       0.417000       1.00800           0
    269913 SOLV     76207    TIP3     OH2      OT      -0.834000       15.9994           0
    269914 SOLV     76207    TIP3     H1       HT       0.417000       1.00800           0
    269915 SOLV     76207    TIP3     H2       HT       0.417000       1.00800           0
    269916 SOLV     76208    TIP3     OH2      OT      -0.834000       15.9994           0
    269917 SOLV     76208    TIP3     H1       HT       0.417000       1.00800           0
    269918 SOLV     76208    TIP3     H2       HT       0.417000       1.00800           0
    269919 SOLV     76209    TIP3     OH2      OT      -0.834000       15.9994           0
    269920 SOLV     76209    TIP3     H1       HT       0.417000       1.00800           0
    269921 SOLV     76209    TIP3     H2       HT       0.417000       1.00800           0
    269922 SOLV     76210    TIP3     OH2      OT      -0.834000       15.9994           0
    269923 SOLV     76210    TIP3     H1       HT       0.417000       1.00800           0
    269924 SOLV     76210    TIP3     H2       HT       0.417000       1.00800           0
    269925 SOLV     76211    TIP3     OH2      OT      -0.834000       15.9994           0
    269926 SOLV     76211    TIP3     H1       HT       0.417000       1.00800           0
    269927 SOLV     76211    TIP3     H2       HT       0.417000       1.00800           0
    269928 SOLV     76212    TIP3     OH2      OT      -0.834000       15.9994           0
    269929 SOLV     76212    TIP3     H1       HT       0.417000       1.00800           0
    269930 SOLV     76212    TIP3     H2       HT       0.417000       1.00800           0
    269931 SOLV     76213    TIP3     OH2      OT      -0.834000       15.9994           0
    269932 SOLV     76213    TIP3     H1       HT       0.417000       1.00800           0
    269933 SOLV     76213    TIP3     H2       HT       0.417000       1.00800           0
    269934 SOLV     76214    TIP3     OH2      OT      -0.834000       15.9994           0
    269935 SOLV     76214    TIP3     H1       HT       0.417000       1.00800           0
    269936 SOLV     76214    TIP3     H2       HT       0.417000       1.00800           0
    269937 SOLV     76215    TIP3     OH2      OT      -0.834000       15.9994           0
    269938 SOLV     76215    TIP3     H1       HT       0.417000       1.00800           0
    269939 SOLV     76215    TIP3     H2       HT       0.417000       1.00800           0
    269940 SOLV     76216    TIP3     OH2      OT      -0.834000       15.9994           0
    269941 SOLV     76216    TIP3     H1       HT       0.417000       1.00800           0
    269942 SOLV     76216    TIP3     H2       HT       0.417000       1.00800           0
    269943 SOLV     76217    TIP3     OH2      OT      -0.834000       15.9994           0
    269944 SOLV     76217    TIP3     H1       HT       0.417000       1.00800           0
    269945 SOLV     76217    TIP3     H2       HT       0.417000       1.00800           0
    269946 SOLV     76218    TIP3     OH2      OT      -0.834000       15.9994           0
    269947 SOLV     76218    TIP3     H1       HT       0.417000       1.00800           0
    269948 SOLV     76218    TIP3     H2       HT       0.417000       1.00800           0
    269949 SOLV     76219    TIP3     OH2      OT      -0.834000       15.9994           0
    269950 SOLV     76219    TIP3     H1       HT       0.417000       1.00800           0
    269951 SOLV     76219    TIP3     H2       HT       0.417000       1.00800           0
    269952 SOLV     76220    TIP3     OH2      OT      -0.834000       15.9994           0
    269953 SOLV     76220    TIP3     H1       HT       0.417000       1.00800           0
    269954 SOLV     76220    TIP3     H2       HT       0.417000       1.00800           0
    269955 SOLV     76221    TIP3     OH2      OT      -0.834000       15.9994           0
    269956 SOLV     76221    TIP3     H1       HT       0.417000       1.00800           0
    269957 SOLV     76221    TIP3     H2       HT       0.417000       1.00800           0
    269958 SOLV     76222    TIP3     OH2      OT      -0.834000       15.9994           0
    269959 SOLV     76222    TIP3     H1       HT       0.417000       1.00800           0
    269960 SOLV     76222    TIP3     H2       HT       0.417000       1.00800           0
    269961 SOLV     76223    TIP3     OH2      OT      -0.834000       15.9994           0
    269962 SOLV     76223    TIP3     H1       HT       0.417000       1.00800           0
    269963 SOLV     76223    TIP3     H2       HT       0.417000       1.00800           0
    269964 SOLV     76224    TIP3     OH2      OT      -0.834000       15.9994           0
    269965 SOLV     76224    TIP3     H1       HT       0.417000       1.00800           0
    269966 SOLV     76224    TIP3     H2       HT       0.417000       1.00800           0
    269967 SOLV     76225    TIP3     OH2      OT      -0.834000       15.9994           0
    269968 SOLV     76225    TIP3     H1       HT       0.417000       1.00800           0
    269969 SOLV     76225    TIP3     H2       HT       0.417000       1.00800           0
    269970 SOLV     76226    TIP3     OH2      OT      -0.834000       15.9994           0
    269971 SOLV     76226    TIP3     H1       HT       0.417000       1.00800           0
    269972 SOLV     76226    TIP3     H2       HT       0.417000       1.00800           0
    269973 SOLV     76227    TIP3     OH2      OT      -0.834000       15.9994           0
    269974 SOLV     76227    TIP3     H1       HT       0.417000       1.00800           0
    269975 SOLV     76227    TIP3     H2       HT       0.417000       1.00800           0
    269976 SOLV     76228    TIP3     OH2      OT      -0.834000       15.9994           0
    269977 SOLV     76228    TIP3     H1       HT       0.417000       1.00800           0
    269978 SOLV     76228    TIP3     H2       HT       0.417000       1.00800           0
    269979 SOLV     76229    TIP3     OH2      OT      -0.834000       15.9994           0
    269980 SOLV     76229    TIP3     H1       HT       0.417000       1.00800           0
    269981 SOLV     76229    TIP3     H2       HT       0.417000       1.00800           0
    269982 SOLV     76230    TIP3     OH2      OT      -0.834000       15.9994           0
    269983 SOLV     76230    TIP3     H1       HT       0.417000       1.00800           0
    269984 SOLV     76230    TIP3     H2       HT       0.417000       1.00800           0
    269985 SOLV     76231    TIP3     OH2      OT      -0.834000       15.9994           0
    269986 SOLV     76231    TIP3     H1       HT       0.417000       1.00800           0
    269987 SOLV     76231    TIP3     H2       HT       0.417000       1.00800           0
    269988 SOLV     76232    TIP3     OH2      OT      -0.834000       15.9994           0
    269989 SOLV     76232    TIP3     H1       HT       0.417000       1.00800           0
    269990 SOLV     76232    TIP3     H2       HT       0.417000       1.00800           0
    269991 SOLV     76233    TIP3     OH2      OT      -0.834000       15.9994           0
    269992 SOLV     76233    TIP3     H1       HT       0.417000       1.00800           0
    269993 SOLV     76233    TIP3     H2       HT       0.417000       1.00800           0
    269994 SOLV     76234    TIP3     OH2      OT      -0.834000       15.9994           0
    269995 SOLV     76234    TIP3     H1       HT       0.417000       1.00800           0
    269996 SOLV     76234    TIP3     H2       HT       0.417000       1.00800           0
    269997 SOLV     76235    TIP3     OH2      OT      -0.834000       15.9994           0
    269998 SOLV     76235    TIP3     H1       HT       0.417000       1.00800           0
    269999 SOLV     76235    TIP3     H2       HT       0.417000       1.00800           0
    270000 SOLV     76236    TIP3     OH2      OT      -0.834000       15.9994           0
    270001 SOLV     76236    TIP3     H1       HT       0.417000       1.00800           0
    270002 SOLV     76236    TIP3     H2       HT       0.417000       1.00800           0
    270003 SOLV     76237    TIP3     OH2      OT      -0.834000       15.9994           0
    270004 SOLV     76237    TIP3     H1       HT       0.417000       1.00800           0
    270005 SOLV     76237    TIP3     H2       HT       0.417000       1.00800           0
    270006 SOLV     76238    TIP3     OH2      OT      -0.834000       15.9994           0
    270007 SOLV     76238    TIP3     H1       HT       0.417000       1.00800           0
    270008 SOLV     76238    TIP3     H2       HT       0.417000       1.00800           0
    270009 SOLV     76239    TIP3     OH2      OT      -0.834000       15.9994           0
    270010 SOLV     76239    TIP3     H1       HT       0.417000       1.00800           0
    270011 SOLV     76239    TIP3     H2       HT       0.417000       1.00800           0
    270012 SOLV     76240    TIP3     OH2      OT      -0.834000       15.9994           0
    270013 SOLV     76240    TIP3     H1       HT       0.417000       1.00800           0
    270014 SOLV     76240    TIP3     H2       HT       0.417000       1.00800           0
    270015 SOLV     76241    TIP3     OH2      OT      -0.834000       15.9994           0
    270016 SOLV     76241    TIP3     H1       HT       0.417000       1.00800           0
    270017 SOLV     76241    TIP3     H2       HT       0.417000       1.00800           0
    270018 SOLV     76242    TIP3     OH2      OT      -0.834000       15.9994           0
    270019 SOLV     76242    TIP3     H1       HT       0.417000       1.00800           0
    270020 SOLV     76242    TIP3     H2       HT       0.417000       1.00800           0
    270021 SOLV     76243    TIP3     OH2      OT      -0.834000       15.9994           0
    270022 SOLV     76243    TIP3     H1       HT       0.417000       1.00800           0
    270023 SOLV     76243    TIP3     H2       HT       0.417000       1.00800           0
    270024 SOLV     76244    TIP3     OH2      OT      -0.834000       15.9994           0
    270025 SOLV     76244    TIP3     H1       HT       0.417000       1.00800           0
    270026 SOLV     76244    TIP3     H2       HT       0.417000       1.00800           0
    270027 SOLV     76245    TIP3     OH2      OT      -0.834000       15.9994           0
    270028 SOLV     76245    TIP3     H1       HT       0.417000       1.00800           0
    270029 SOLV     76245    TIP3     H2       HT       0.417000       1.00800           0
    270030 SOLV     76246    TIP3     OH2      OT      -0.834000       15.9994           0
    270031 SOLV     76246    TIP3     H1       HT       0.417000       1.00800           0
    270032 SOLV     76246    TIP3     H2       HT       0.417000       1.00800           0
    270033 SOLV     76247    TIP3     OH2      OT      -0.834000       15.9994           0
    270034 SOLV     76247    TIP3     H1       HT       0.417000       1.00800           0
    270035 SOLV     76247    TIP3     H2       HT       0.417000       1.00800           0
    270036 SOLV     76248    TIP3     OH2      OT      -0.834000       15.9994           0
    270037 SOLV     76248    TIP3     H1       HT       0.417000       1.00800           0
    270038 SOLV     76248    TIP3     H2       HT       0.417000       1.00800           0
    270039 SOLV     76249    TIP3     OH2      OT      -0.834000       15.9994           0
    270040 SOLV     76249    TIP3     H1       HT       0.417000       1.00800           0
    270041 SOLV     76249    TIP3     H2       HT       0.417000       1.00800           0
    270042 SOLV     76250    TIP3     OH2      OT      -0.834000       15.9994           0
    270043 SOLV     76250    TIP3     H1       HT       0.417000       1.00800           0
    270044 SOLV     76250    TIP3     H2       HT       0.417000       1.00800           0
    270045 SOLV     76251    TIP3     OH2      OT      -0.834000       15.9994           0
    270046 SOLV     76251    TIP3     H1       HT       0.417000       1.00800           0
    270047 SOLV     76251    TIP3     H2       HT       0.417000       1.00800           0
    270048 SOLV     76252    TIP3     OH2      OT      -0.834000       15.9994           0
    270049 SOLV     76252    TIP3     H1       HT       0.417000       1.00800           0
    270050 SOLV     76252    TIP3     H2       HT       0.417000       1.00800           0
    270051 SOLV     76253    TIP3     OH2      OT      -0.834000       15.9994           0
    270052 SOLV     76253    TIP3     H1       HT       0.417000       1.00800           0
    270053 SOLV     76253    TIP3     H2       HT       0.417000       1.00800           0
    270054 SOLV     76254    TIP3     OH2      OT      -0.834000       15.9994           0
    270055 SOLV     76254    TIP3     H1       HT       0.417000       1.00800           0
    270056 SOLV     76254    TIP3     H2       HT       0.417000       1.00800           0
    270057 SOLV     76255    TIP3     OH2      OT      -0.834000       15.9994           0
    270058 SOLV     76255    TIP3     H1       HT       0.417000       1.00800           0
    270059 SOLV     76255    TIP3     H2       HT       0.417000       1.00800           0
    270060 SOLV     76256    TIP3     OH2      OT      -0.834000       15.9994           0
    270061 SOLV     76256    TIP3     H1       HT       0.417000       1.00800           0
    270062 SOLV     76256    TIP3     H2       HT       0.417000       1.00800           0
    270063 SOLV     76257    TIP3     OH2      OT      -0.834000       15.9994           0
    270064 SOLV     76257    TIP3     H1       HT       0.417000       1.00800           0
    270065 SOLV     76257    TIP3     H2       HT       0.417000       1.00800           0
    270066 SOLV     76258    TIP3     OH2      OT      -0.834000       15.9994           0
    270067 SOLV     76258    TIP3     H1       HT       0.417000       1.00800           0
    270068 SOLV     76258    TIP3     H2       HT       0.417000       1.00800           0
    270069 SOLV     76259    TIP3     OH2      OT      -0.834000       15.9994           0
    270070 SOLV     76259    TIP3     H1       HT       0.417000       1.00800           0
    270071 SOLV     76259    TIP3     H2       HT       0.417000       1.00800           0
    270072 SOLV     76260    TIP3     OH2      OT      -0.834000       15.9994           0
    270073 SOLV     76260    TIP3     H1       HT       0.417000       1.00800           0
    270074 SOLV     76260    TIP3     H2       HT       0.417000       1.00800           0
    270075 SOLV     76261    TIP3     OH2      OT      -0.834000       15.9994           0
    270076 SOLV     76261    TIP3     H1       HT       0.417000       1.00800           0
    270077 SOLV     76261    TIP3     H2       HT       0.417000       1.00800           0
    270078 SOLV     76262    TIP3     OH2      OT      -0.834000       15.9994           0
    270079 SOLV     76262    TIP3     H1       HT       0.417000       1.00800           0
    270080 SOLV     76262    TIP3     H2       HT       0.417000       1.00800           0
    270081 SOLV     76263    TIP3     OH2      OT      -0.834000       15.9994           0
    270082 SOLV     76263    TIP3     H1       HT       0.417000       1.00800           0
    270083 SOLV     76263    TIP3     H2       HT       0.417000       1.00800           0
    270084 SOLV     76264    TIP3     OH2      OT      -0.834000       15.9994           0
    270085 SOLV     76264    TIP3     H1       HT       0.417000       1.00800           0
    270086 SOLV     76264    TIP3     H2       HT       0.417000       1.00800           0
    270087 SOLV     76265    TIP3     OH2      OT      -0.834000       15.9994           0
    270088 SOLV     76265    TIP3     H1       HT       0.417000       1.00800           0
    270089 SOLV     76265    TIP3     H2       HT       0.417000       1.00800           0
    270090 SOLV     76266    TIP3     OH2      OT      -0.834000       15.9994           0
    270091 SOLV     76266    TIP3     H1       HT       0.417000       1.00800           0
    270092 SOLV     76266    TIP3     H2       HT       0.417000       1.00800           0
    270093 SOLV     76267    TIP3     OH2      OT      -0.834000       15.9994           0
    270094 SOLV     76267    TIP3     H1       HT       0.417000       1.00800           0
    270095 SOLV     76267    TIP3     H2       HT       0.417000       1.00800           0
    270096 SOLV     76268    TIP3     OH2      OT      -0.834000       15.9994           0
    270097 SOLV     76268    TIP3     H1       HT       0.417000       1.00800           0
    270098 SOLV     76268    TIP3     H2       HT       0.417000       1.00800           0
    270099 SOLV     76269    TIP3     OH2      OT      -0.834000       15.9994           0
    270100 SOLV     76269    TIP3     H1       HT       0.417000       1.00800           0
    270101 SOLV     76269    TIP3     H2       HT       0.417000       1.00800           0
    270102 SOLV     76270    TIP3     OH2      OT      -0.834000       15.9994           0
    270103 SOLV     76270    TIP3     H1       HT       0.417000       1.00800           0
    270104 SOLV     76270    TIP3     H2       HT       0.417000       1.00800           0
    270105 SOLV     76271    TIP3     OH2      OT      -0.834000       15.9994           0
    270106 SOLV     76271    TIP3     H1       HT       0.417000       1.00800           0
    270107 SOLV     76271    TIP3     H2       HT       0.417000       1.00800           0
    270108 SOLV     76272    TIP3     OH2      OT      -0.834000       15.9994           0
    270109 SOLV     76272    TIP3     H1       HT       0.417000       1.00800           0
    270110 SOLV     76272    TIP3     H2       HT       0.417000       1.00800           0
    270111 SOLV     76273    TIP3     OH2      OT      -0.834000       15.9994           0
    270112 SOLV     76273    TIP3     H1       HT       0.417000       1.00800           0
    270113 SOLV     76273    TIP3     H2       HT       0.417000       1.00800           0
    270114 SOLV     76274    TIP3     OH2      OT      -0.834000       15.9994           0
    270115 SOLV     76274    TIP3     H1       HT       0.417000       1.00800           0
    270116 SOLV     76274    TIP3     H2       HT       0.417000       1.00800           0
    270117 SOLV     76275    TIP3     OH2      OT      -0.834000       15.9994           0
    270118 SOLV     76275    TIP3     H1       HT       0.417000       1.00800           0
    270119 SOLV     76275    TIP3     H2       HT       0.417000       1.00800           0
    270120 SOLV     76276    TIP3     OH2      OT      -0.834000       15.9994           0
    270121 SOLV     76276    TIP3     H1       HT       0.417000       1.00800           0
    270122 SOLV     76276    TIP3     H2       HT       0.417000       1.00800           0
    270123 SOLV     76277    TIP3     OH2      OT      -0.834000       15.9994           0
    270124 SOLV     76277    TIP3     H1       HT       0.417000       1.00800           0
    270125 SOLV     76277    TIP3     H2       HT       0.417000       1.00800           0
    270126 SOLV     76278    TIP3     OH2      OT      -0.834000       15.9994           0
    270127 SOLV     76278    TIP3     H1       HT       0.417000       1.00800           0
    270128 SOLV     76278    TIP3     H2       HT       0.417000       1.00800           0
    270129 SOLV     76279    TIP3     OH2      OT      -0.834000       15.9994           0
    270130 SOLV     76279    TIP3     H1       HT       0.417000       1.00800           0
    270131 SOLV     76279    TIP3     H2       HT       0.417000       1.00800           0
    270132 SOLV     76280    TIP3     OH2      OT      -0.834000       15.9994           0
    270133 SOLV     76280    TIP3     H1       HT       0.417000       1.00800           0
    270134 SOLV     76280    TIP3     H2       HT       0.417000       1.00800           0
    270135 SOLV     76281    TIP3     OH2      OT      -0.834000       15.9994           0
    270136 SOLV     76281    TIP3     H1       HT       0.417000       1.00800           0
    270137 SOLV     76281    TIP3     H2       HT       0.417000       1.00800           0
    270138 SOLV     76282    TIP3     OH2      OT      -0.834000       15.9994           0
    270139 SOLV     76282    TIP3     H1       HT       0.417000       1.00800           0
    270140 SOLV     76282    TIP3     H2       HT       0.417000       1.00800           0
    270141 SOLV     76283    TIP3     OH2      OT      -0.834000       15.9994           0
    270142 SOLV     76283    TIP3     H1       HT       0.417000       1.00800           0
    270143 SOLV     76283    TIP3     H2       HT       0.417000       1.00800           0
    270144 SOLV     76284    TIP3     OH2      OT      -0.834000       15.9994           0
    270145 SOLV     76284    TIP3     H1       HT       0.417000       1.00800           0
    270146 SOLV     76284    TIP3     H2       HT       0.417000       1.00800           0
    270147 SOLV     76285    TIP3     OH2      OT      -0.834000       15.9994           0
    270148 SOLV     76285    TIP3     H1       HT       0.417000       1.00800           0
    270149 SOLV     76285    TIP3     H2       HT       0.417000       1.00800           0
    270150 SOLV     76286    TIP3     OH2      OT      -0.834000       15.9994           0
    270151 SOLV     76286    TIP3     H1       HT       0.417000       1.00800           0
    270152 SOLV     76286    TIP3     H2       HT       0.417000       1.00800           0
    270153 SOLV     76287    TIP3     OH2      OT      -0.834000       15.9994           0
    270154 SOLV     76287    TIP3     H1       HT       0.417000       1.00800           0
    270155 SOLV     76287    TIP3     H2       HT       0.417000       1.00800           0
    270156 SOLV     76288    TIP3     OH2      OT      -0.834000       15.9994           0
    270157 SOLV     76288    TIP3     H1       HT       0.417000       1.00800           0
    270158 SOLV     76288    TIP3     H2       HT       0.417000       1.00800           0
    270159 SOLV     76289    TIP3     OH2      OT      -0.834000       15.9994           0
    270160 SOLV     76289    TIP3     H1       HT       0.417000       1.00800           0
    270161 SOLV     76289    TIP3     H2       HT       0.417000       1.00800           0
    270162 SOLV     76290    TIP3     OH2      OT      -0.834000       15.9994           0
    270163 SOLV     76290    TIP3     H1       HT       0.417000       1.00800           0
    270164 SOLV     76290    TIP3     H2       HT       0.417000       1.00800           0
    270165 SOLV     76291    TIP3     OH2      OT      -0.834000       15.9994           0
    270166 SOLV     76291    TIP3     H1       HT       0.417000       1.00800           0
    270167 SOLV     76291    TIP3     H2       HT       0.417000       1.00800           0
    270168 SOLV     76292    TIP3     OH2      OT      -0.834000       15.9994           0
    270169 SOLV     76292    TIP3     H1       HT       0.417000       1.00800           0
    270170 SOLV     76292    TIP3     H2       HT       0.417000       1.00800           0
    270171 SOLV     76293    TIP3     OH2      OT      -0.834000       15.9994           0
    270172 SOLV     76293    TIP3     H1       HT       0.417000       1.00800           0
    270173 SOLV     76293    TIP3     H2       HT       0.417000       1.00800           0
    270174 SOLV     76294    TIP3     OH2      OT      -0.834000       15.9994           0
    270175 SOLV     76294    TIP3     H1       HT       0.417000       1.00800           0
    270176 SOLV     76294    TIP3     H2       HT       0.417000       1.00800           0
    270177 SOLV     76295    TIP3     OH2      OT      -0.834000       15.9994           0
    270178 SOLV     76295    TIP3     H1       HT       0.417000       1.00800           0
    270179 SOLV     76295    TIP3     H2       HT       0.417000       1.00800           0
    270180 SOLV     76296    TIP3     OH2      OT      -0.834000       15.9994           0
    270181 SOLV     76296    TIP3     H1       HT       0.417000       1.00800           0
    270182 SOLV     76296    TIP3     H2       HT       0.417000       1.00800           0
    270183 SOLV     76297    TIP3     OH2      OT      -0.834000       15.9994           0
    270184 SOLV     76297    TIP3     H1       HT       0.417000       1.00800           0
    270185 SOLV     76297    TIP3     H2       HT       0.417000       1.00800           0
    270186 SOLV     76298    TIP3     OH2      OT      -0.834000       15.9994           0
    270187 SOLV     76298    TIP3     H1       HT       0.417000       1.00800           0
    270188 SOLV     76298    TIP3     H2       HT       0.417000       1.00800           0
    270189 SOLV     76299    TIP3     OH2      OT      -0.834000       15.9994           0
    270190 SOLV     76299    TIP3     H1       HT       0.417000       1.00800           0
    270191 SOLV     76299    TIP3     H2       HT       0.417000       1.00800           0
    270192 SOLV     76300    TIP3     OH2      OT      -0.834000       15.9994           0
    270193 SOLV     76300    TIP3     H1       HT       0.417000       1.00800           0
    270194 SOLV     76300    TIP3     H2       HT       0.417000       1.00800           0
    270195 SOLV     76301    TIP3     OH2      OT      -0.834000       15.9994           0
    270196 SOLV     76301    TIP3     H1       HT       0.417000       1.00800           0
    270197 SOLV     76301    TIP3     H2       HT       0.417000       1.00800           0
    270198 SOLV     76302    TIP3     OH2      OT      -0.834000       15.9994           0
    270199 SOLV     76302    TIP3     H1       HT       0.417000       1.00800           0
    270200 SOLV     76302    TIP3     H2       HT       0.417000       1.00800           0
    270201 SOLV     76303    TIP3     OH2      OT      -0.834000       15.9994           0
    270202 SOLV     76303    TIP3     H1       HT       0.417000       1.00800           0
    270203 SOLV     76303    TIP3     H2       HT       0.417000       1.00800           0
    270204 SOLV     76304    TIP3     OH2      OT      -0.834000       15.9994           0
    270205 SOLV     76304    TIP3     H1       HT       0.417000       1.00800           0
    270206 SOLV     76304    TIP3     H2       HT       0.417000       1.00800           0
    270207 SOLV     76305    TIP3     OH2      OT      -0.834000       15.9994           0
    270208 SOLV     76305    TIP3     H1       HT       0.417000       1.00800           0
    270209 SOLV     76305    TIP3     H2       HT       0.417000       1.00800           0
    270210 SOLV     76306    TIP3     OH2      OT      -0.834000       15.9994           0
    270211 SOLV     76306    TIP3     H1       HT       0.417000       1.00800           0
    270212 SOLV     76306    TIP3     H2       HT       0.417000       1.00800           0
    270213 SOLV     76307    TIP3     OH2      OT      -0.834000       15.9994           0
    270214 SOLV     76307    TIP3     H1       HT       0.417000       1.00800           0
    270215 SOLV     76307    TIP3     H2       HT       0.417000       1.00800           0
    270216 SOLV     76308    TIP3     OH2      OT      -0.834000       15.9994           0
    270217 SOLV     76308    TIP3     H1       HT       0.417000       1.00800           0
    270218 SOLV     76308    TIP3     H2       HT       0.417000       1.00800           0
    270219 SOLV     76309    TIP3     OH2      OT      -0.834000       15.9994           0
    270220 SOLV     76309    TIP3     H1       HT       0.417000       1.00800           0
    270221 SOLV     76309    TIP3     H2       HT       0.417000       1.00800           0
    270222 SOLV     76310    TIP3     OH2      OT      -0.834000       15.9994           0
    270223 SOLV     76310    TIP3     H1       HT       0.417000       1.00800           0
    270224 SOLV     76310    TIP3     H2       HT       0.417000       1.00800           0
    270225 SOLV     76311    TIP3     OH2      OT      -0.834000       15.9994           0
    270226 SOLV     76311    TIP3     H1       HT       0.417000       1.00800           0
    270227 SOLV     76311    TIP3     H2       HT       0.417000       1.00800           0
    270228 SOLV     76312    TIP3     OH2      OT      -0.834000       15.9994           0
    270229 SOLV     76312    TIP3     H1       HT       0.417000       1.00800           0
    270230 SOLV     76312    TIP3     H2       HT       0.417000       1.00800           0
    270231 SOLV     76313    TIP3     OH2      OT      -0.834000       15.9994           0
    270232 SOLV     76313    TIP3     H1       HT       0.417000       1.00800           0
    270233 SOLV     76313    TIP3     H2       HT       0.417000       1.00800           0
    270234 SOLV     76314    TIP3     OH2      OT      -0.834000       15.9994           0
    270235 SOLV     76314    TIP3     H1       HT       0.417000       1.00800           0
    270236 SOLV     76314    TIP3     H2       HT       0.417000       1.00800           0
    270237 SOLV     76315    TIP3     OH2      OT      -0.834000       15.9994           0
    270238 SOLV     76315    TIP3     H1       HT       0.417000       1.00800           0
    270239 SOLV     76315    TIP3     H2       HT       0.417000       1.00800           0
    270240 SOLV     76316    TIP3     OH2      OT      -0.834000       15.9994           0
    270241 SOLV     76316    TIP3     H1       HT       0.417000       1.00800           0
    270242 SOLV     76316    TIP3     H2       HT       0.417000       1.00800           0
    270243 SOLV     76317    TIP3     OH2      OT      -0.834000       15.9994           0
    270244 SOLV     76317    TIP3     H1       HT       0.417000       1.00800           0
    270245 SOLV     76317    TIP3     H2       HT       0.417000       1.00800           0
    270246 SOLV     76318    TIP3     OH2      OT      -0.834000       15.9994           0
    270247 SOLV     76318    TIP3     H1       HT       0.417000       1.00800           0
    270248 SOLV     76318    TIP3     H2       HT       0.417000       1.00800           0
    270249 SOLV     76319    TIP3     OH2      OT      -0.834000       15.9994           0
    270250 SOLV     76319    TIP3     H1       HT       0.417000       1.00800           0
    270251 SOLV     76319    TIP3     H2       HT       0.417000       1.00800           0
    270252 SOLV     76320    TIP3     OH2      OT      -0.834000       15.9994           0
    270253 SOLV     76320    TIP3     H1       HT       0.417000       1.00800           0
    270254 SOLV     76320    TIP3     H2       HT       0.417000       1.00800           0
    270255 SOLV     76321    TIP3     OH2      OT      -0.834000       15.9994           0
    270256 SOLV     76321    TIP3     H1       HT       0.417000       1.00800           0
    270257 SOLV     76321    TIP3     H2       HT       0.417000       1.00800           0
    270258 SOLV     76322    TIP3     OH2      OT      -0.834000       15.9994           0
    270259 SOLV     76322    TIP3     H1       HT       0.417000       1.00800           0
    270260 SOLV     76322    TIP3     H2       HT       0.417000       1.00800           0
    270261 SOLV     76323    TIP3     OH2      OT      -0.834000       15.9994           0
    270262 SOLV     76323    TIP3     H1       HT       0.417000       1.00800           0
    270263 SOLV     76323    TIP3     H2       HT       0.417000       1.00800           0
    270264 SOLV     76324    TIP3     OH2      OT      -0.834000       15.9994           0
    270265 SOLV     76324    TIP3     H1       HT       0.417000       1.00800           0
    270266 SOLV     76324    TIP3     H2       HT       0.417000       1.00800           0
    270267 SOLV     76325    TIP3     OH2      OT      -0.834000       15.9994           0
    270268 SOLV     76325    TIP3     H1       HT       0.417000       1.00800           0
    270269 SOLV     76325    TIP3     H2       HT       0.417000       1.00800           0
    270270 SOLV     76326    TIP3     OH2      OT      -0.834000       15.9994           0
    270271 SOLV     76326    TIP3     H1       HT       0.417000       1.00800           0
    270272 SOLV     76326    TIP3     H2       HT       0.417000       1.00800           0
    270273 SOLV     76327    TIP3     OH2      OT      -0.834000       15.9994           0
    270274 SOLV     76327    TIP3     H1       HT       0.417000       1.00800           0
    270275 SOLV     76327    TIP3     H2       HT       0.417000       1.00800           0
    270276 SOLV     76328    TIP3     OH2      OT      -0.834000       15.9994           0
    270277 SOLV     76328    TIP3     H1       HT       0.417000       1.00800           0
    270278 SOLV     76328    TIP3     H2       HT       0.417000       1.00800           0
    270279 SOLV     76329    TIP3     OH2      OT      -0.834000       15.9994           0
    270280 SOLV     76329    TIP3     H1       HT       0.417000       1.00800           0
    270281 SOLV     76329    TIP3     H2       HT       0.417000       1.00800           0
    270282 SOLV     76330    TIP3     OH2      OT      -0.834000       15.9994           0
    270283 SOLV     76330    TIP3     H1       HT       0.417000       1.00800           0
    270284 SOLV     76330    TIP3     H2       HT       0.417000       1.00800           0
    270285 SOLV     76331    TIP3     OH2      OT      -0.834000       15.9994           0
    270286 SOLV     76331    TIP3     H1       HT       0.417000       1.00800           0
    270287 SOLV     76331    TIP3     H2       HT       0.417000       1.00800           0
    270288 SOLV     76332    TIP3     OH2      OT      -0.834000       15.9994           0
    270289 SOLV     76332    TIP3     H1       HT       0.417000       1.00800           0
    270290 SOLV     76332    TIP3     H2       HT       0.417000       1.00800           0
    270291 SOLV     76333    TIP3     OH2      OT      -0.834000       15.9994           0
    270292 SOLV     76333    TIP3     H1       HT       0.417000       1.00800           0
    270293 SOLV     76333    TIP3     H2       HT       0.417000       1.00800           0
    270294 SOLV     76334    TIP3     OH2      OT      -0.834000       15.9994           0
    270295 SOLV     76334    TIP3     H1       HT       0.417000       1.00800           0
    270296 SOLV     76334    TIP3     H2       HT       0.417000       1.00800           0
    270297 SOLV     76335    TIP3     OH2      OT      -0.834000       15.9994           0
    270298 SOLV     76335    TIP3     H1       HT       0.417000       1.00800           0
    270299 SOLV     76335    TIP3     H2       HT       0.417000       1.00800           0
    270300 SOLV     76336    TIP3     OH2      OT      -0.834000       15.9994           0
    270301 SOLV     76336    TIP3     H1       HT       0.417000       1.00800           0
    270302 SOLV     76336    TIP3     H2       HT       0.417000       1.00800           0
    270303 SOLV     76337    TIP3     OH2      OT      -0.834000       15.9994           0
    270304 SOLV     76337    TIP3     H1       HT       0.417000       1.00800           0
    270305 SOLV     76337    TIP3     H2       HT       0.417000       1.00800           0
    270306 SOLV     76338    TIP3     OH2      OT      -0.834000       15.9994           0
    270307 SOLV     76338    TIP3     H1       HT       0.417000       1.00800           0
    270308 SOLV     76338    TIP3     H2       HT       0.417000       1.00800           0
    270309 SOLV     76339    TIP3     OH2      OT      -0.834000       15.9994           0
    270310 SOLV     76339    TIP3     H1       HT       0.417000       1.00800           0
    270311 SOLV     76339    TIP3     H2       HT       0.417000       1.00800           0
    270312 SOLV     76340    TIP3     OH2      OT      -0.834000       15.9994           0
    270313 SOLV     76340    TIP3     H1       HT       0.417000       1.00800           0
    270314 SOLV     76340    TIP3     H2       HT       0.417000       1.00800           0
    270315 SOLV     76341    TIP3     OH2      OT      -0.834000       15.9994           0
    270316 SOLV     76341    TIP3     H1       HT       0.417000       1.00800           0
    270317 SOLV     76341    TIP3     H2       HT       0.417000       1.00800           0
    270318 SOLV     76342    TIP3     OH2      OT      -0.834000       15.9994           0
    270319 SOLV     76342    TIP3     H1       HT       0.417000       1.00800           0
    270320 SOLV     76342    TIP3     H2       HT       0.417000       1.00800           0
    270321 SOLV     76343    TIP3     OH2      OT      -0.834000       15.9994           0
    270322 SOLV     76343    TIP3     H1       HT       0.417000       1.00800           0
    270323 SOLV     76343    TIP3     H2       HT       0.417000       1.00800           0
    270324 SOLV     76344    TIP3     OH2      OT      -0.834000       15.9994           0
    270325 SOLV     76344    TIP3     H1       HT       0.417000       1.00800           0
    270326 SOLV     76344    TIP3     H2       HT       0.417000       1.00800           0
    270327 SOLV     76345    TIP3     OH2      OT      -0.834000       15.9994           0
    270328 SOLV     76345    TIP3     H1       HT       0.417000       1.00800           0
    270329 SOLV     76345    TIP3     H2       HT       0.417000       1.00800           0
    270330 SOLV     76346    TIP3     OH2      OT      -0.834000       15.9994           0
    270331 SOLV     76346    TIP3     H1       HT       0.417000       1.00800           0
    270332 SOLV     76346    TIP3     H2       HT       0.417000       1.00800           0
    270333 SOLV     76347    TIP3     OH2      OT      -0.834000       15.9994           0
    270334 SOLV     76347    TIP3     H1       HT       0.417000       1.00800           0
    270335 SOLV     76347    TIP3     H2       HT       0.417000       1.00800           0
    270336 SOLV     76348    TIP3     OH2      OT      -0.834000       15.9994           0
    270337 SOLV     76348    TIP3     H1       HT       0.417000       1.00800           0
    270338 SOLV     76348    TIP3     H2       HT       0.417000       1.00800           0
    270339 SOLV     76349    TIP3     OH2      OT      -0.834000       15.9994           0
    270340 SOLV     76349    TIP3     H1       HT       0.417000       1.00800           0
    270341 SOLV     76349    TIP3     H2       HT       0.417000       1.00800           0
    270342 SOLV     76350    TIP3     OH2      OT      -0.834000       15.9994           0
    270343 SOLV     76350    TIP3     H1       HT       0.417000       1.00800           0
    270344 SOLV     76350    TIP3     H2       HT       0.417000       1.00800           0
    270345 SOLV     76351    TIP3     OH2      OT      -0.834000       15.9994           0
    270346 SOLV     76351    TIP3     H1       HT       0.417000       1.00800           0
    270347 SOLV     76351    TIP3     H2       HT       0.417000       1.00800           0
    270348 SOLV     76352    TIP3     OH2      OT      -0.834000       15.9994           0
    270349 SOLV     76352    TIP3     H1       HT       0.417000       1.00800           0
    270350 SOLV     76352    TIP3     H2       HT       0.417000       1.00800           0
    270351 SOLV     76353    TIP3     OH2      OT      -0.834000       15.9994           0
    270352 SOLV     76353    TIP3     H1       HT       0.417000       1.00800           0
    270353 SOLV     76353    TIP3     H2       HT       0.417000       1.00800           0
    270354 SOLV     76354    TIP3     OH2      OT      -0.834000       15.9994           0
    270355 SOLV     76354    TIP3     H1       HT       0.417000       1.00800           0
    270356 SOLV     76354    TIP3     H2       HT       0.417000       1.00800           0
    270357 SOLV     76355    TIP3     OH2      OT      -0.834000       15.9994           0
    270358 SOLV     76355    TIP3     H1       HT       0.417000       1.00800           0
    270359 SOLV     76355    TIP3     H2       HT       0.417000       1.00800           0
    270360 SOLV     76356    TIP3     OH2      OT      -0.834000       15.9994           0
    270361 SOLV     76356    TIP3     H1       HT       0.417000       1.00800           0
    270362 SOLV     76356    TIP3     H2       HT       0.417000       1.00800           0
    270363 SOLV     76357    TIP3     OH2      OT      -0.834000       15.9994           0
    270364 SOLV     76357    TIP3     H1       HT       0.417000       1.00800           0
    270365 SOLV     76357    TIP3     H2       HT       0.417000       1.00800           0
    270366 SOLV     76358    TIP3     OH2      OT      -0.834000       15.9994           0
    270367 SOLV     76358    TIP3     H1       HT       0.417000       1.00800           0
    270368 SOLV     76358    TIP3     H2       HT       0.417000       1.00800           0
    270369 SOLV     76359    TIP3     OH2      OT      -0.834000       15.9994           0
    270370 SOLV     76359    TIP3     H1       HT       0.417000       1.00800           0
    270371 SOLV     76359    TIP3     H2       HT       0.417000       1.00800           0
    270372 SOLV     76360    TIP3     OH2      OT      -0.834000       15.9994           0
    270373 SOLV     76360    TIP3     H1       HT       0.417000       1.00800           0
    270374 SOLV     76360    TIP3     H2       HT       0.417000       1.00800           0
    270375 SOLV     76361    TIP3     OH2      OT      -0.834000       15.9994           0
    270376 SOLV     76361    TIP3     H1       HT       0.417000       1.00800           0
    270377 SOLV     76361    TIP3     H2       HT       0.417000       1.00800           0
    270378 SOLV     76362    TIP3     OH2      OT      -0.834000       15.9994           0
    270379 SOLV     76362    TIP3     H1       HT       0.417000       1.00800           0
    270380 SOLV     76362    TIP3     H2       HT       0.417000       1.00800           0
    270381 SOLV     76363    TIP3     OH2      OT      -0.834000       15.9994           0
    270382 SOLV     76363    TIP3     H1       HT       0.417000       1.00800           0
    270383 SOLV     76363    TIP3     H2       HT       0.417000       1.00800           0
    270384 SOLV     76364    TIP3     OH2      OT      -0.834000       15.9994           0
    270385 SOLV     76364    TIP3     H1       HT       0.417000       1.00800           0
    270386 SOLV     76364    TIP3     H2       HT       0.417000       1.00800           0
    270387 SOLV     76365    TIP3     OH2      OT      -0.834000       15.9994           0
    270388 SOLV     76365    TIP3     H1       HT       0.417000       1.00800           0
    270389 SOLV     76365    TIP3     H2       HT       0.417000       1.00800           0
    270390 SOLV     76366    TIP3     OH2      OT      -0.834000       15.9994           0
    270391 SOLV     76366    TIP3     H1       HT       0.417000       1.00800           0
    270392 SOLV     76366    TIP3     H2       HT       0.417000       1.00800           0
    270393 SOLV     76367    TIP3     OH2      OT      -0.834000       15.9994           0
    270394 SOLV     76367    TIP3     H1       HT       0.417000       1.00800           0
    270395 SOLV     76367    TIP3     H2       HT       0.417000       1.00800           0
    270396 SOLV     76368    TIP3     OH2      OT      -0.834000       15.9994           0
    270397 SOLV     76368    TIP3     H1       HT       0.417000       1.00800           0
    270398 SOLV     76368    TIP3     H2       HT       0.417000       1.00800           0
    270399 SOLV     76369    TIP3     OH2      OT      -0.834000       15.9994           0
    270400 SOLV     76369    TIP3     H1       HT       0.417000       1.00800           0
    270401 SOLV     76369    TIP3     H2       HT       0.417000       1.00800           0
    270402 SOLV     76370    TIP3     OH2      OT      -0.834000       15.9994           0
    270403 SOLV     76370    TIP3     H1       HT       0.417000       1.00800           0
    270404 SOLV     76370    TIP3     H2       HT       0.417000       1.00800           0
    270405 SOLV     76371    TIP3     OH2      OT      -0.834000       15.9994           0
    270406 SOLV     76371    TIP3     H1       HT       0.417000       1.00800           0
    270407 SOLV     76371    TIP3     H2       HT       0.417000       1.00800           0
    270408 SOLV     76372    TIP3     OH2      OT      -0.834000       15.9994           0
    270409 SOLV     76372    TIP3     H1       HT       0.417000       1.00800           0
    270410 SOLV     76372    TIP3     H2       HT       0.417000       1.00800           0
    270411 SOLV     76373    TIP3     OH2      OT      -0.834000       15.9994           0
    270412 SOLV     76373    TIP3     H1       HT       0.417000       1.00800           0
    270413 SOLV     76373    TIP3     H2       HT       0.417000       1.00800           0
    270414 SOLV     76374    TIP3     OH2      OT      -0.834000       15.9994           0
    270415 SOLV     76374    TIP3     H1       HT       0.417000       1.00800           0
    270416 SOLV     76374    TIP3     H2       HT       0.417000       1.00800           0
    270417 SOLV     76375    TIP3     OH2      OT      -0.834000       15.9994           0
    270418 SOLV     76375    TIP3     H1       HT       0.417000       1.00800           0
    270419 SOLV     76375    TIP3     H2       HT       0.417000       1.00800           0
    270420 SOLV     76376    TIP3     OH2      OT      -0.834000       15.9994           0
    270421 SOLV     76376    TIP3     H1       HT       0.417000       1.00800           0
    270422 SOLV     76376    TIP3     H2       HT       0.417000       1.00800           0
    270423 SOLV     76377    TIP3     OH2      OT      -0.834000       15.9994           0
    270424 SOLV     76377    TIP3     H1       HT       0.417000       1.00800           0
    270425 SOLV     76377    TIP3     H2       HT       0.417000       1.00800           0
    270426 SOLV     76378    TIP3     OH2      OT      -0.834000       15.9994           0
    270427 SOLV     76378    TIP3     H1       HT       0.417000       1.00800           0
    270428 SOLV     76378    TIP3     H2       HT       0.417000       1.00800           0
    270429 SOLV     76379    TIP3     OH2      OT      -0.834000       15.9994           0
    270430 SOLV     76379    TIP3     H1       HT       0.417000       1.00800           0
    270431 SOLV     76379    TIP3     H2       HT       0.417000       1.00800           0
    270432 SOLV     76380    TIP3     OH2      OT      -0.834000       15.9994           0
    270433 SOLV     76380    TIP3     H1       HT       0.417000       1.00800           0
    270434 SOLV     76380    TIP3     H2       HT       0.417000       1.00800           0
    270435 SOLV     76381    TIP3     OH2      OT      -0.834000       15.9994           0
    270436 SOLV     76381    TIP3     H1       HT       0.417000       1.00800           0
    270437 SOLV     76381    TIP3     H2       HT       0.417000       1.00800           0
    270438 SOLV     76382    TIP3     OH2      OT      -0.834000       15.9994           0
    270439 SOLV     76382    TIP3     H1       HT       0.417000       1.00800           0
    270440 SOLV     76382    TIP3     H2       HT       0.417000       1.00800           0
    270441 SOLV     76383    TIP3     OH2      OT      -0.834000       15.9994           0
    270442 SOLV     76383    TIP3     H1       HT       0.417000       1.00800           0
    270443 SOLV     76383    TIP3     H2       HT       0.417000       1.00800           0
    270444 SOLV     76384    TIP3     OH2      OT      -0.834000       15.9994           0
    270445 SOLV     76384    TIP3     H1       HT       0.417000       1.00800           0
    270446 SOLV     76384    TIP3     H2       HT       0.417000       1.00800           0
    270447 SOLV     76385    TIP3     OH2      OT      -0.834000       15.9994           0
    270448 SOLV     76385    TIP3     H1       HT       0.417000       1.00800           0
    270449 SOLV     76385    TIP3     H2       HT       0.417000       1.00800           0
    270450 SOLV     76386    TIP3     OH2      OT      -0.834000       15.9994           0
    270451 SOLV     76386    TIP3     H1       HT       0.417000       1.00800           0
    270452 SOLV     76386    TIP3     H2       HT       0.417000       1.00800           0
    270453 SOLV     76387    TIP3     OH2      OT      -0.834000       15.9994           0
    270454 SOLV     76387    TIP3     H1       HT       0.417000       1.00800           0
    270455 SOLV     76387    TIP3     H2       HT       0.417000       1.00800           0
    270456 SOLV     76388    TIP3     OH2      OT      -0.834000       15.9994           0
    270457 SOLV     76388    TIP3     H1       HT       0.417000       1.00800           0
    270458 SOLV     76388    TIP3     H2       HT       0.417000       1.00800           0
    270459 SOLV     76389    TIP3     OH2      OT      -0.834000       15.9994           0
    270460 SOLV     76389    TIP3     H1       HT       0.417000       1.00800           0
    270461 SOLV     76389    TIP3     H2       HT       0.417000       1.00800           0
    270462 SOLV     76390    TIP3     OH2      OT      -0.834000       15.9994           0
    270463 SOLV     76390    TIP3     H1       HT       0.417000       1.00800           0
    270464 SOLV     76390    TIP3     H2       HT       0.417000       1.00800           0
    270465 SOLV     76391    TIP3     OH2      OT      -0.834000       15.9994           0
    270466 SOLV     76391    TIP3     H1       HT       0.417000       1.00800           0
    270467 SOLV     76391    TIP3     H2       HT       0.417000       1.00800           0
    270468 SOLV     76392    TIP3     OH2      OT      -0.834000       15.9994           0
    270469 SOLV     76392    TIP3     H1       HT       0.417000       1.00800           0
    270470 SOLV     76392    TIP3     H2       HT       0.417000       1.00800           0
    270471 SOLV     76393    TIP3     OH2      OT      -0.834000       15.9994           0
    270472 SOLV     76393    TIP3     H1       HT       0.417000       1.00800           0
    270473 SOLV     76393    TIP3     H2       HT       0.417000       1.00800           0
    270474 SOLV     76394    TIP3     OH2      OT      -0.834000       15.9994           0
    270475 SOLV     76394    TIP3     H1       HT       0.417000       1.00800           0
    270476 SOLV     76394    TIP3     H2       HT       0.417000       1.00800           0
    270477 SOLV     76395    TIP3     OH2      OT      -0.834000       15.9994           0
    270478 SOLV     76395    TIP3     H1       HT       0.417000       1.00800           0
    270479 SOLV     76395    TIP3     H2       HT       0.417000       1.00800           0
    270480 SOLV     76396    TIP3     OH2      OT      -0.834000       15.9994           0
    270481 SOLV     76396    TIP3     H1       HT       0.417000       1.00800           0
    270482 SOLV     76396    TIP3     H2       HT       0.417000       1.00800           0
    270483 SOLV     76397    TIP3     OH2      OT      -0.834000       15.9994           0
    270484 SOLV     76397    TIP3     H1       HT       0.417000       1.00800           0
    270485 SOLV     76397    TIP3     H2       HT       0.417000       1.00800           0
    270486 SOLV     76398    TIP3     OH2      OT      -0.834000       15.9994           0
    270487 SOLV     76398    TIP3     H1       HT       0.417000       1.00800           0
    270488 SOLV     76398    TIP3     H2       HT       0.417000       1.00800           0
    270489 SOLV     76399    TIP3     OH2      OT      -0.834000       15.9994           0
    270490 SOLV     76399    TIP3     H1       HT       0.417000       1.00800           0
    270491 SOLV     76399    TIP3     H2       HT       0.417000       1.00800           0
    270492 SOLV     76400    TIP3     OH2      OT      -0.834000       15.9994           0
    270493 SOLV     76400    TIP3     H1       HT       0.417000       1.00800           0
    270494 SOLV     76400    TIP3     H2       HT       0.417000       1.00800           0
    270495 SOLV     76401    TIP3     OH2      OT      -0.834000       15.9994           0
    270496 SOLV     76401    TIP3     H1       HT       0.417000       1.00800           0
    270497 SOLV     76401    TIP3     H2       HT       0.417000       1.00800           0
    270498 SOLV     76402    TIP3     OH2      OT      -0.834000       15.9994           0
    270499 SOLV     76402    TIP3     H1       HT       0.417000       1.00800           0
    270500 SOLV     76402    TIP3     H2       HT       0.417000       1.00800           0
    270501 SOLV     76403    TIP3     OH2      OT      -0.834000       15.9994           0
    270502 SOLV     76403    TIP3     H1       HT       0.417000       1.00800           0
    270503 SOLV     76403    TIP3     H2       HT       0.417000       1.00800           0
    270504 SOLV     76404    TIP3     OH2      OT      -0.834000       15.9994           0
    270505 SOLV     76404    TIP3     H1       HT       0.417000       1.00800           0
    270506 SOLV     76404    TIP3     H2       HT       0.417000       1.00800           0
    270507 SOLV     76405    TIP3     OH2      OT      -0.834000       15.9994           0
    270508 SOLV     76405    TIP3     H1       HT       0.417000       1.00800           0
    270509 SOLV     76405    TIP3     H2       HT       0.417000       1.00800           0
    270510 SOLV     76406    TIP3     OH2      OT      -0.834000       15.9994           0
    270511 SOLV     76406    TIP3     H1       HT       0.417000       1.00800           0
    270512 SOLV     76406    TIP3     H2       HT       0.417000       1.00800           0
    270513 SOLV     76407    TIP3     OH2      OT      -0.834000       15.9994           0
    270514 SOLV     76407    TIP3     H1       HT       0.417000       1.00800           0
    270515 SOLV     76407    TIP3     H2       HT       0.417000       1.00800           0
    270516 SOLV     76408    TIP3     OH2      OT      -0.834000       15.9994           0
    270517 SOLV     76408    TIP3     H1       HT       0.417000       1.00800           0
    270518 SOLV     76408    TIP3     H2       HT       0.417000       1.00800           0
    270519 SOLV     76409    TIP3     OH2      OT      -0.834000       15.9994           0
    270520 SOLV     76409    TIP3     H1       HT       0.417000       1.00800           0
    270521 SOLV     76409    TIP3     H2       HT       0.417000       1.00800           0
    270522 SOLV     76410    TIP3     OH2      OT      -0.834000       15.9994           0
    270523 SOLV     76410    TIP3     H1       HT       0.417000       1.00800           0
    270524 SOLV     76410    TIP3     H2       HT       0.417000       1.00800           0
    270525 SOLV     76411    TIP3     OH2      OT      -0.834000       15.9994           0
    270526 SOLV     76411    TIP3     H1       HT       0.417000       1.00800           0
    270527 SOLV     76411    TIP3     H2       HT       0.417000       1.00800           0
    270528 SOLV     76412    TIP3     OH2      OT      -0.834000       15.9994           0
    270529 SOLV     76412    TIP3     H1       HT       0.417000       1.00800           0
    270530 SOLV     76412    TIP3     H2       HT       0.417000       1.00800           0
    270531 SOLV     76413    TIP3     OH2      OT      -0.834000       15.9994           0
    270532 SOLV     76413    TIP3     H1       HT       0.417000       1.00800           0
    270533 SOLV     76413    TIP3     H2       HT       0.417000       1.00800           0
    270534 SOLV     76414    TIP3     OH2      OT      -0.834000       15.9994           0
    270535 SOLV     76414    TIP3     H1       HT       0.417000       1.00800           0
    270536 SOLV     76414    TIP3     H2       HT       0.417000       1.00800           0
    270537 SOLV     76415    TIP3     OH2      OT      -0.834000       15.9994           0
    270538 SOLV     76415    TIP3     H1       HT       0.417000       1.00800           0
    270539 SOLV     76415    TIP3     H2       HT       0.417000       1.00800           0
    270540 SOLV     76416    TIP3     OH2      OT      -0.834000       15.9994           0
    270541 SOLV     76416    TIP3     H1       HT       0.417000       1.00800           0
    270542 SOLV     76416    TIP3     H2       HT       0.417000       1.00800           0
    270543 SOLV     76417    TIP3     OH2      OT      -0.834000       15.9994           0
    270544 SOLV     76417    TIP3     H1       HT       0.417000       1.00800           0
    270545 SOLV     76417    TIP3     H2       HT       0.417000       1.00800           0
    270546 SOLV     76418    TIP3     OH2      OT      -0.834000       15.9994           0
    270547 SOLV     76418    TIP3     H1       HT       0.417000       1.00800           0
    270548 SOLV     76418    TIP3     H2       HT       0.417000       1.00800           0
    270549 SOLV     76419    TIP3     OH2      OT      -0.834000       15.9994           0
    270550 SOLV     76419    TIP3     H1       HT       0.417000       1.00800           0
    270551 SOLV     76419    TIP3     H2       HT       0.417000       1.00800           0
    270552 SOLV     76420    TIP3     OH2      OT      -0.834000       15.9994           0
    270553 SOLV     76420    TIP3     H1       HT       0.417000       1.00800           0
    270554 SOLV     76420    TIP3     H2       HT       0.417000       1.00800           0
    270555 SOLV     76421    TIP3     OH2      OT      -0.834000       15.9994           0
    270556 SOLV     76421    TIP3     H1       HT       0.417000       1.00800           0
    270557 SOLV     76421    TIP3     H2       HT       0.417000       1.00800           0
    270558 SOLV     76422    TIP3     OH2      OT      -0.834000       15.9994           0
    270559 SOLV     76422    TIP3     H1       HT       0.417000       1.00800           0
    270560 SOLV     76422    TIP3     H2       HT       0.417000       1.00800           0
    270561 SOLV     76423    TIP3     OH2      OT      -0.834000       15.9994           0
    270562 SOLV     76423    TIP3     H1       HT       0.417000       1.00800           0
    270563 SOLV     76423    TIP3     H2       HT       0.417000       1.00800           0
    270564 SOLV     76424    TIP3     OH2      OT      -0.834000       15.9994           0
    270565 SOLV     76424    TIP3     H1       HT       0.417000       1.00800           0
    270566 SOLV     76424    TIP3     H2       HT       0.417000       1.00800           0
    270567 SOLV     76425    TIP3     OH2      OT      -0.834000       15.9994           0
    270568 SOLV     76425    TIP3     H1       HT       0.417000       1.00800           0
    270569 SOLV     76425    TIP3     H2       HT       0.417000       1.00800           0
    270570 SOLV     76426    TIP3     OH2      OT      -0.834000       15.9994           0
    270571 SOLV     76426    TIP3     H1       HT       0.417000       1.00800           0
    270572 SOLV     76426    TIP3     H2       HT       0.417000       1.00800           0
    270573 SOLV     76427    TIP3     OH2      OT      -0.834000       15.9994           0
    270574 SOLV     76427    TIP3     H1       HT       0.417000       1.00800           0
    270575 SOLV     76427    TIP3     H2       HT       0.417000       1.00800           0
    270576 SOLV     76428    TIP3     OH2      OT      -0.834000       15.9994           0
    270577 SOLV     76428    TIP3     H1       HT       0.417000       1.00800           0
    270578 SOLV     76428    TIP3     H2       HT       0.417000       1.00800           0
    270579 SOLV     76429    TIP3     OH2      OT      -0.834000       15.9994           0
    270580 SOLV     76429    TIP3     H1       HT       0.417000       1.00800           0
    270581 SOLV     76429    TIP3     H2       HT       0.417000       1.00800           0
    270582 SOLV     76430    TIP3     OH2      OT      -0.834000       15.9994           0
    270583 SOLV     76430    TIP3     H1       HT       0.417000       1.00800           0
    270584 SOLV     76430    TIP3     H2       HT       0.417000       1.00800           0
    270585 SOLV     76431    TIP3     OH2      OT      -0.834000       15.9994           0
    270586 SOLV     76431    TIP3     H1       HT       0.417000       1.00800           0
    270587 SOLV     76431    TIP3     H2       HT       0.417000       1.00800           0
    270588 SOLV     76432    TIP3     OH2      OT      -0.834000       15.9994           0
    270589 SOLV     76432    TIP3     H1       HT       0.417000       1.00800           0
    270590 SOLV     76432    TIP3     H2       HT       0.417000       1.00800           0
    270591 SOLV     76433    TIP3     OH2      OT      -0.834000       15.9994           0
    270592 SOLV     76433    TIP3     H1       HT       0.417000       1.00800           0
    270593 SOLV     76433    TIP3     H2       HT       0.417000       1.00800           0
    270594 SOLV     76434    TIP3     OH2      OT      -0.834000       15.9994           0
    270595 SOLV     76434    TIP3     H1       HT       0.417000       1.00800           0
    270596 SOLV     76434    TIP3     H2       HT       0.417000       1.00800           0
    270597 SOLV     76435    TIP3     OH2      OT      -0.834000       15.9994           0
    270598 SOLV     76435    TIP3     H1       HT       0.417000       1.00800           0
    270599 SOLV     76435    TIP3     H2       HT       0.417000       1.00800           0
    270600 SOLV     76436    TIP3     OH2      OT      -0.834000       15.9994           0
    270601 SOLV     76436    TIP3     H1       HT       0.417000       1.00800           0
    270602 SOLV     76436    TIP3     H2       HT       0.417000       1.00800           0
    270603 SOLV     76437    TIP3     OH2      OT      -0.834000       15.9994           0
    270604 SOLV     76437    TIP3     H1       HT       0.417000       1.00800           0
    270605 SOLV     76437    TIP3     H2       HT       0.417000       1.00800           0
    270606 SOLV     76438    TIP3     OH2      OT      -0.834000       15.9994           0
    270607 SOLV     76438    TIP3     H1       HT       0.417000       1.00800           0
    270608 SOLV     76438    TIP3     H2       HT       0.417000       1.00800           0
    270609 SOLV     76439    TIP3     OH2      OT      -0.834000       15.9994           0
    270610 SOLV     76439    TIP3     H1       HT       0.417000       1.00800           0
    270611 SOLV     76439    TIP3     H2       HT       0.417000       1.00800           0
    270612 SOLV     76440    TIP3     OH2      OT      -0.834000       15.9994           0
    270613 SOLV     76440    TIP3     H1       HT       0.417000       1.00800           0
    270614 SOLV     76440    TIP3     H2       HT       0.417000       1.00800           0
    270615 SOLV     76441    TIP3     OH2      OT      -0.834000       15.9994           0
    270616 SOLV     76441    TIP3     H1       HT       0.417000       1.00800           0
    270617 SOLV     76441    TIP3     H2       HT       0.417000       1.00800           0
    270618 SOLV     76442    TIP3     OH2      OT      -0.834000       15.9994           0
    270619 SOLV     76442    TIP3     H1       HT       0.417000       1.00800           0
    270620 SOLV     76442    TIP3     H2       HT       0.417000       1.00800           0
    270621 SOLV     76443    TIP3     OH2      OT      -0.834000       15.9994           0
    270622 SOLV     76443    TIP3     H1       HT       0.417000       1.00800           0
    270623 SOLV     76443    TIP3     H2       HT       0.417000       1.00800           0
    270624 SOLV     76444    TIP3     OH2      OT      -0.834000       15.9994           0
    270625 SOLV     76444    TIP3     H1       HT       0.417000       1.00800           0
    270626 SOLV     76444    TIP3     H2       HT       0.417000       1.00800           0
    270627 SOLV     76445    TIP3     OH2      OT      -0.834000       15.9994           0
    270628 SOLV     76445    TIP3     H1       HT       0.417000       1.00800           0
    270629 SOLV     76445    TIP3     H2       HT       0.417000       1.00800           0
    270630 SOLV     76446    TIP3     OH2      OT      -0.834000       15.9994           0
    270631 SOLV     76446    TIP3     H1       HT       0.417000       1.00800           0
    270632 SOLV     76446    TIP3     H2       HT       0.417000       1.00800           0
    270633 SOLV     76447    TIP3     OH2      OT      -0.834000       15.9994           0
    270634 SOLV     76447    TIP3     H1       HT       0.417000       1.00800           0
    270635 SOLV     76447    TIP3     H2       HT       0.417000       1.00800           0
    270636 SOLV     76448    TIP3     OH2      OT      -0.834000       15.9994           0
    270637 SOLV     76448    TIP3     H1       HT       0.417000       1.00800           0
    270638 SOLV     76448    TIP3     H2       HT       0.417000       1.00800           0
    270639 SOLV     76449    TIP3     OH2      OT      -0.834000       15.9994           0
    270640 SOLV     76449    TIP3     H1       HT       0.417000       1.00800           0
    270641 SOLV     76449    TIP3     H2       HT       0.417000       1.00800           0
    270642 SOLV     76450    TIP3     OH2      OT      -0.834000       15.9994           0
    270643 SOLV     76450    TIP3     H1       HT       0.417000       1.00800           0
    270644 SOLV     76450    TIP3     H2       HT       0.417000       1.00800           0
    270645 SOLV     76451    TIP3     OH2      OT      -0.834000       15.9994           0
    270646 SOLV     76451    TIP3     H1       HT       0.417000       1.00800           0
    270647 SOLV     76451    TIP3     H2       HT       0.417000       1.00800           0
    270648 SOLV     76452    TIP3     OH2      OT      -0.834000       15.9994           0
    270649 SOLV     76452    TIP3     H1       HT       0.417000       1.00800           0
    270650 SOLV     76452    TIP3     H2       HT       0.417000       1.00800           0
    270651 SOLV     76453    TIP3     OH2      OT      -0.834000       15.9994           0
    270652 SOLV     76453    TIP3     H1       HT       0.417000       1.00800           0
    270653 SOLV     76453    TIP3     H2       HT       0.417000       1.00800           0
    270654 SOLV     76454    TIP3     OH2      OT      -0.834000       15.9994           0
    270655 SOLV     76454    TIP3     H1       HT       0.417000       1.00800           0
    270656 SOLV     76454    TIP3     H2       HT       0.417000       1.00800           0
    270657 SOLV     76455    TIP3     OH2      OT      -0.834000       15.9994           0
    270658 SOLV     76455    TIP3     H1       HT       0.417000       1.00800           0
    270659 SOLV     76455    TIP3     H2       HT       0.417000       1.00800           0
    270660 SOLV     76456    TIP3     OH2      OT      -0.834000       15.9994           0
    270661 SOLV     76456    TIP3     H1       HT       0.417000       1.00800           0
    270662 SOLV     76456    TIP3     H2       HT       0.417000       1.00800           0
    270663 SOLV     76457    TIP3     OH2      OT      -0.834000       15.9994           0
    270664 SOLV     76457    TIP3     H1       HT       0.417000       1.00800           0
    270665 SOLV     76457    TIP3     H2       HT       0.417000       1.00800           0
    270666 SOLV     76458    TIP3     OH2      OT      -0.834000       15.9994           0
    270667 SOLV     76458    TIP3     H1       HT       0.417000       1.00800           0
    270668 SOLV     76458    TIP3     H2       HT       0.417000       1.00800           0
    270669 SOLV     76459    TIP3     OH2      OT      -0.834000       15.9994           0
    270670 SOLV     76459    TIP3     H1       HT       0.417000       1.00800           0
    270671 SOLV     76459    TIP3     H2       HT       0.417000       1.00800           0
    270672 SOLV     76460    TIP3     OH2      OT      -0.834000       15.9994           0
    270673 SOLV     76460    TIP3     H1       HT       0.417000       1.00800           0
    270674 SOLV     76460    TIP3     H2       HT       0.417000       1.00800           0
    270675 SOLV     76461    TIP3     OH2      OT      -0.834000       15.9994           0
    270676 SOLV     76461    TIP3     H1       HT       0.417000       1.00800           0
    270677 SOLV     76461    TIP3     H2       HT       0.417000       1.00800           0
    270678 SOLV     76462    TIP3     OH2      OT      -0.834000       15.9994           0
    270679 SOLV     76462    TIP3     H1       HT       0.417000       1.00800           0
    270680 SOLV     76462    TIP3     H2       HT       0.417000       1.00800           0
    270681 SOLV     76463    TIP3     OH2      OT      -0.834000       15.9994           0
    270682 SOLV     76463    TIP3     H1       HT       0.417000       1.00800           0
    270683 SOLV     76463    TIP3     H2       HT       0.417000       1.00800           0
    270684 SOLV     76464    TIP3     OH2      OT      -0.834000       15.9994           0
    270685 SOLV     76464    TIP3     H1       HT       0.417000       1.00800           0
    270686 SOLV     76464    TIP3     H2       HT       0.417000       1.00800           0
    270687 SOLV     76465    TIP3     OH2      OT      -0.834000       15.9994           0
    270688 SOLV     76465    TIP3     H1       HT       0.417000       1.00800           0
    270689 SOLV     76465    TIP3     H2       HT       0.417000       1.00800           0
    270690 SOLV     76466    TIP3     OH2      OT      -0.834000       15.9994           0
    270691 SOLV     76466    TIP3     H1       HT       0.417000       1.00800           0
    270692 SOLV     76466    TIP3     H2       HT       0.417000       1.00800           0
    270693 SOLV     76467    TIP3     OH2      OT      -0.834000       15.9994           0
    270694 SOLV     76467    TIP3     H1       HT       0.417000       1.00800           0
    270695 SOLV     76467    TIP3     H2       HT       0.417000       1.00800           0
    270696 SOLV     76468    TIP3     OH2      OT      -0.834000       15.9994           0
    270697 SOLV     76468    TIP3     H1       HT       0.417000       1.00800           0
    270698 SOLV     76468    TIP3     H2       HT       0.417000       1.00800           0
    270699 SOLV     76469    TIP3     OH2      OT      -0.834000       15.9994           0
    270700 SOLV     76469    TIP3     H1       HT       0.417000       1.00800           0
    270701 SOLV     76469    TIP3     H2       HT       0.417000       1.00800           0
    270702 SOLV     76470    TIP3     OH2      OT      -0.834000       15.9994           0
    270703 SOLV     76470    TIP3     H1       HT       0.417000       1.00800           0
    270704 SOLV     76470    TIP3     H2       HT       0.417000       1.00800           0
    270705 SOLV     76471    TIP3     OH2      OT      -0.834000       15.9994           0
    270706 SOLV     76471    TIP3     H1       HT       0.417000       1.00800           0
    270707 SOLV     76471    TIP3     H2       HT       0.417000       1.00800           0
    270708 SOLV     76472    TIP3     OH2      OT      -0.834000       15.9994           0
    270709 SOLV     76472    TIP3     H1       HT       0.417000       1.00800           0
    270710 SOLV     76472    TIP3     H2       HT       0.417000       1.00800           0
    270711 SOLV     76473    TIP3     OH2      OT      -0.834000       15.9994           0
    270712 SOLV     76473    TIP3     H1       HT       0.417000       1.00800           0
    270713 SOLV     76473    TIP3     H2       HT       0.417000       1.00800           0
    270714 SOLV     76474    TIP3     OH2      OT      -0.834000       15.9994           0
    270715 SOLV     76474    TIP3     H1       HT       0.417000       1.00800           0
    270716 SOLV     76474    TIP3     H2       HT       0.417000       1.00800           0
    270717 SOLV     76475    TIP3     OH2      OT      -0.834000       15.9994           0
    270718 SOLV     76475    TIP3     H1       HT       0.417000       1.00800           0
    270719 SOLV     76475    TIP3     H2       HT       0.417000       1.00800           0
    270720 SOLV     76476    TIP3     OH2      OT      -0.834000       15.9994           0
    270721 SOLV     76476    TIP3     H1       HT       0.417000       1.00800           0
    270722 SOLV     76476    TIP3     H2       HT       0.417000       1.00800           0
    270723 SOLV     76477    TIP3     OH2      OT      -0.834000       15.9994           0
    270724 SOLV     76477    TIP3     H1       HT       0.417000       1.00800           0
    270725 SOLV     76477    TIP3     H2       HT       0.417000       1.00800           0
    270726 SOLV     76478    TIP3     OH2      OT      -0.834000       15.9994           0
    270727 SOLV     76478    TIP3     H1       HT       0.417000       1.00800           0
    270728 SOLV     76478    TIP3     H2       HT       0.417000       1.00800           0
    270729 SOLV     76479    TIP3     OH2      OT      -0.834000       15.9994           0
    270730 SOLV     76479    TIP3     H1       HT       0.417000       1.00800           0
    270731 SOLV     76479    TIP3     H2       HT       0.417000       1.00800           0
    270732 SOLV     76480    TIP3     OH2      OT      -0.834000       15.9994           0
    270733 SOLV     76480    TIP3     H1       HT       0.417000       1.00800           0
    270734 SOLV     76480    TIP3     H2       HT       0.417000       1.00800           0
    270735 SOLV     76481    TIP3     OH2      OT      -0.834000       15.9994           0
    270736 SOLV     76481    TIP3     H1       HT       0.417000       1.00800           0
    270737 SOLV     76481    TIP3     H2       HT       0.417000       1.00800           0
    270738 SOLV     76482    TIP3     OH2      OT      -0.834000       15.9994           0
    270739 SOLV     76482    TIP3     H1       HT       0.417000       1.00800           0
    270740 SOLV     76482    TIP3     H2       HT       0.417000       1.00800           0
    270741 SOLV     76483    TIP3     OH2      OT      -0.834000       15.9994           0
    270742 SOLV     76483    TIP3     H1       HT       0.417000       1.00800           0
    270743 SOLV     76483    TIP3     H2       HT       0.417000       1.00800           0
    270744 SOLV     76484    TIP3     OH2      OT      -0.834000       15.9994           0
    270745 SOLV     76484    TIP3     H1       HT       0.417000       1.00800           0
    270746 SOLV     76484    TIP3     H2       HT       0.417000       1.00800           0
    270747 SOLV     76485    TIP3     OH2      OT      -0.834000       15.9994           0
    270748 SOLV     76485    TIP3     H1       HT       0.417000       1.00800           0
    270749 SOLV     76485    TIP3     H2       HT       0.417000       1.00800           0
    270750 SOLV     76486    TIP3     OH2      OT      -0.834000       15.9994           0
    270751 SOLV     76486    TIP3     H1       HT       0.417000       1.00800           0
    270752 SOLV     76486    TIP3     H2       HT       0.417000       1.00800           0
    270753 SOLV     76487    TIP3     OH2      OT      -0.834000       15.9994           0
    270754 SOLV     76487    TIP3     H1       HT       0.417000       1.00800           0
    270755 SOLV     76487    TIP3     H2       HT       0.417000       1.00800           0
    270756 SOLV     76488    TIP3     OH2      OT      -0.834000       15.9994           0
    270757 SOLV     76488    TIP3     H1       HT       0.417000       1.00800           0
    270758 SOLV     76488    TIP3     H2       HT       0.417000       1.00800           0
    270759 SOLV     76489    TIP3     OH2      OT      -0.834000       15.9994           0
    270760 SOLV     76489    TIP3     H1       HT       0.417000       1.00800           0
    270761 SOLV     76489    TIP3     H2       HT       0.417000       1.00800           0
    270762 SOLV     76490    TIP3     OH2      OT      -0.834000       15.9994           0
    270763 SOLV     76490    TIP3     H1       HT       0.417000       1.00800           0
    270764 SOLV     76490    TIP3     H2       HT       0.417000       1.00800           0
    270765 SOLV     76491    TIP3     OH2      OT      -0.834000       15.9994           0
    270766 SOLV     76491    TIP3     H1       HT       0.417000       1.00800           0
    270767 SOLV     76491    TIP3     H2       HT       0.417000       1.00800           0
    270768 SOLV     76492    TIP3     OH2      OT      -0.834000       15.9994           0
    270769 SOLV     76492    TIP3     H1       HT       0.417000       1.00800           0
    270770 SOLV     76492    TIP3     H2       HT       0.417000       1.00800           0
    270771 SOLV     76493    TIP3     OH2      OT      -0.834000       15.9994           0
    270772 SOLV     76493    TIP3     H1       HT       0.417000       1.00800           0
    270773 SOLV     76493    TIP3     H2       HT       0.417000       1.00800           0
    270774 SOLV     76494    TIP3     OH2      OT      -0.834000       15.9994           0
    270775 SOLV     76494    TIP3     H1       HT       0.417000       1.00800           0
    270776 SOLV     76494    TIP3     H2       HT       0.417000       1.00800           0
    270777 SOLV     76495    TIP3     OH2      OT      -0.834000       15.9994           0
    270778 SOLV     76495    TIP3     H1       HT       0.417000       1.00800           0
    270779 SOLV     76495    TIP3     H2       HT       0.417000       1.00800           0
    270780 SOLV     76496    TIP3     OH2      OT      -0.834000       15.9994           0
    270781 SOLV     76496    TIP3     H1       HT       0.417000       1.00800           0
    270782 SOLV     76496    TIP3     H2       HT       0.417000       1.00800           0
    270783 SOLV     76497    TIP3     OH2      OT      -0.834000       15.9994           0
    270784 SOLV     76497    TIP3     H1       HT       0.417000       1.00800           0
    270785 SOLV     76497    TIP3     H2       HT       0.417000       1.00800           0
    270786 SOLV     76498    TIP3     OH2      OT      -0.834000       15.9994           0
    270787 SOLV     76498    TIP3     H1       HT       0.417000       1.00800           0
    270788 SOLV     76498    TIP3     H2       HT       0.417000       1.00800           0
    270789 SOLV     76499    TIP3     OH2      OT      -0.834000       15.9994           0
    270790 SOLV     76499    TIP3     H1       HT       0.417000       1.00800           0
    270791 SOLV     76499    TIP3     H2       HT       0.417000       1.00800           0
    270792 SOLV     76500    TIP3     OH2      OT      -0.834000       15.9994           0
    270793 SOLV     76500    TIP3     H1       HT       0.417000       1.00800           0
    270794 SOLV     76500    TIP3     H2       HT       0.417000       1.00800           0
    270795 SOLV     76501    TIP3     OH2      OT      -0.834000       15.9994           0
    270796 SOLV     76501    TIP3     H1       HT       0.417000       1.00800           0
    270797 SOLV     76501    TIP3     H2       HT       0.417000       1.00800           0
    270798 SOLV     76502    TIP3     OH2      OT      -0.834000       15.9994           0
    270799 SOLV     76502    TIP3     H1       HT       0.417000       1.00800           0
    270800 SOLV     76502    TIP3     H2       HT       0.417000       1.00800           0
    270801 SOLV     76503    TIP3     OH2      OT      -0.834000       15.9994           0
    270802 SOLV     76503    TIP3     H1       HT       0.417000       1.00800           0
    270803 SOLV     76503    TIP3     H2       HT       0.417000       1.00800           0
    270804 SOLV     76504    TIP3     OH2      OT      -0.834000       15.9994           0
    270805 SOLV     76504    TIP3     H1       HT       0.417000       1.00800           0
    270806 SOLV     76504    TIP3     H2       HT       0.417000       1.00800           0
    270807 SOLV     76505    TIP3     OH2      OT      -0.834000       15.9994           0
    270808 SOLV     76505    TIP3     H1       HT       0.417000       1.00800           0
    270809 SOLV     76505    TIP3     H2       HT       0.417000       1.00800           0
    270810 SOLV     76506    TIP3     OH2      OT      -0.834000       15.9994           0
    270811 SOLV     76506    TIP3     H1       HT       0.417000       1.00800           0
    270812 SOLV     76506    TIP3     H2       HT       0.417000       1.00800           0
    270813 SOLV     76507    TIP3     OH2      OT      -0.834000       15.9994           0
    270814 SOLV     76507    TIP3     H1       HT       0.417000       1.00800           0
    270815 SOLV     76507    TIP3     H2       HT       0.417000       1.00800           0
    270816 SOLV     76508    TIP3     OH2      OT      -0.834000       15.9994           0
    270817 SOLV     76508    TIP3     H1       HT       0.417000       1.00800           0
    270818 SOLV     76508    TIP3     H2       HT       0.417000       1.00800           0
    270819 SOLV     76509    TIP3     OH2      OT      -0.834000       15.9994           0
    270820 SOLV     76509    TIP3     H1       HT       0.417000       1.00800           0
    270821 SOLV     76509    TIP3     H2       HT       0.417000       1.00800           0
    270822 SOLV     76510    TIP3     OH2      OT      -0.834000       15.9994           0
    270823 SOLV     76510    TIP3     H1       HT       0.417000       1.00800           0
    270824 SOLV     76510    TIP3     H2       HT       0.417000       1.00800           0
    270825 SOLV     76511    TIP3     OH2      OT      -0.834000       15.9994           0
    270826 SOLV     76511    TIP3     H1       HT       0.417000       1.00800           0
    270827 SOLV     76511    TIP3     H2       HT       0.417000       1.00800           0
    270828 SOLV     76512    TIP3     OH2      OT      -0.834000       15.9994           0
    270829 SOLV     76512    TIP3     H1       HT       0.417000       1.00800           0
    270830 SOLV     76512    TIP3     H2       HT       0.417000       1.00800           0
    270831 SOLV     76513    TIP3     OH2      OT      -0.834000       15.9994           0
    270832 SOLV     76513    TIP3     H1       HT       0.417000       1.00800           0
    270833 SOLV     76513    TIP3     H2       HT       0.417000       1.00800           0
    270834 SOLV     76514    TIP3     OH2      OT      -0.834000       15.9994           0
    270835 SOLV     76514    TIP3     H1       HT       0.417000       1.00800           0
    270836 SOLV     76514    TIP3     H2       HT       0.417000       1.00800           0
    270837 SOLV     76515    TIP3     OH2      OT      -0.834000       15.9994           0
    270838 SOLV     76515    TIP3     H1       HT       0.417000       1.00800           0
    270839 SOLV     76515    TIP3     H2       HT       0.417000       1.00800           0
    270840 SOLV     76516    TIP3     OH2      OT      -0.834000       15.9994           0
    270841 SOLV     76516    TIP3     H1       HT       0.417000       1.00800           0
    270842 SOLV     76516    TIP3     H2       HT       0.417000       1.00800           0
    270843 SOLV     76517    TIP3     OH2      OT      -0.834000       15.9994           0
    270844 SOLV     76517    TIP3     H1       HT       0.417000       1.00800           0
    270845 SOLV     76517    TIP3     H2       HT       0.417000       1.00800           0
    270846 SOLV     76518    TIP3     OH2      OT      -0.834000       15.9994           0
    270847 SOLV     76518    TIP3     H1       HT       0.417000       1.00800           0
    270848 SOLV     76518    TIP3     H2       HT       0.417000       1.00800           0
    270849 SOLV     76519    TIP3     OH2      OT      -0.834000       15.9994           0
    270850 SOLV     76519    TIP3     H1       HT       0.417000       1.00800           0
    270851 SOLV     76519    TIP3     H2       HT       0.417000       1.00800           0
    270852 SOLV     76520    TIP3     OH2      OT      -0.834000       15.9994           0
    270853 SOLV     76520    TIP3     H1       HT       0.417000       1.00800           0
    270854 SOLV     76520    TIP3     H2       HT       0.417000       1.00800           0
    270855 SOLV     76521    TIP3     OH2      OT      -0.834000       15.9994           0
    270856 SOLV     76521    TIP3     H1       HT       0.417000       1.00800           0
    270857 SOLV     76521    TIP3     H2       HT       0.417000       1.00800           0
    270858 SOLV     76522    TIP3     OH2      OT      -0.834000       15.9994           0
    270859 SOLV     76522    TIP3     H1       HT       0.417000       1.00800           0
    270860 SOLV     76522    TIP3     H2       HT       0.417000       1.00800           0
    270861 SOLV     76523    TIP3     OH2      OT      -0.834000       15.9994           0
    270862 SOLV     76523    TIP3     H1       HT       0.417000       1.00800           0
    270863 SOLV     76523    TIP3     H2       HT       0.417000       1.00800           0
    270864 SOLV     76524    TIP3     OH2      OT      -0.834000       15.9994           0
    270865 SOLV     76524    TIP3     H1       HT       0.417000       1.00800           0
    270866 SOLV     76524    TIP3     H2       HT       0.417000       1.00800           0
    270867 SOLV     76525    TIP3     OH2      OT      -0.834000       15.9994           0
    270868 SOLV     76525    TIP3     H1       HT       0.417000       1.00800           0
    270869 SOLV     76525    TIP3     H2       HT       0.417000       1.00800           0
    270870 SOLV     76526    TIP3     OH2      OT      -0.834000       15.9994           0
    270871 SOLV     76526    TIP3     H1       HT       0.417000       1.00800           0
    270872 SOLV     76526    TIP3     H2       HT       0.417000       1.00800           0
    270873 SOLV     76527    TIP3     OH2      OT      -0.834000       15.9994           0
    270874 SOLV     76527    TIP3     H1       HT       0.417000       1.00800           0
    270875 SOLV     76527    TIP3     H2       HT       0.417000       1.00800           0
    270876 SOLV     76528    TIP3     OH2      OT      -0.834000       15.9994           0
    270877 SOLV     76528    TIP3     H1       HT       0.417000       1.00800           0
    270878 SOLV     76528    TIP3     H2       HT       0.417000       1.00800           0
    270879 SOLV     76529    TIP3     OH2      OT      -0.834000       15.9994           0
    270880 SOLV     76529    TIP3     H1       HT       0.417000       1.00800           0
    270881 SOLV     76529    TIP3     H2       HT       0.417000       1.00800           0
    270882 SOLV     76530    TIP3     OH2      OT      -0.834000       15.9994           0
    270883 SOLV     76530    TIP3     H1       HT       0.417000       1.00800           0
    270884 SOLV     76530    TIP3     H2       HT       0.417000       1.00800           0
    270885 SOLV     76531    TIP3     OH2      OT      -0.834000       15.9994           0
    270886 SOLV     76531    TIP3     H1       HT       0.417000       1.00800           0
    270887 SOLV     76531    TIP3     H2       HT       0.417000       1.00800           0
    270888 SOLV     76532    TIP3     OH2      OT      -0.834000       15.9994           0
    270889 SOLV     76532    TIP3     H1       HT       0.417000       1.00800           0
    270890 SOLV     76532    TIP3     H2       HT       0.417000       1.00800           0
    270891 SOLV     76533    TIP3     OH2      OT      -0.834000       15.9994           0
    270892 SOLV     76533    TIP3     H1       HT       0.417000       1.00800           0
    270893 SOLV     76533    TIP3     H2       HT       0.417000       1.00800           0
    270894 SOLV     76534    TIP3     OH2      OT      -0.834000       15.9994           0
    270895 SOLV     76534    TIP3     H1       HT       0.417000       1.00800           0
    270896 SOLV     76534    TIP3     H2       HT       0.417000       1.00800           0
    270897 SOLV     76535    TIP3     OH2      OT      -0.834000       15.9994           0
    270898 SOLV     76535    TIP3     H1       HT       0.417000       1.00800           0
    270899 SOLV     76535    TIP3     H2       HT       0.417000       1.00800           0
    270900 SOLV     76536    TIP3     OH2      OT      -0.834000       15.9994           0
    270901 SOLV     76536    TIP3     H1       HT       0.417000       1.00800           0
    270902 SOLV     76536    TIP3     H2       HT       0.417000       1.00800           0
    270903 SOLV     76537    TIP3     OH2      OT      -0.834000       15.9994           0
    270904 SOLV     76537    TIP3     H1       HT       0.417000       1.00800           0
    270905 SOLV     76537    TIP3     H2       HT       0.417000       1.00800           0
    270906 SOLV     76538    TIP3     OH2      OT      -0.834000       15.9994           0
    270907 SOLV     76538    TIP3     H1       HT       0.417000       1.00800           0
    270908 SOLV     76538    TIP3     H2       HT       0.417000       1.00800           0
    270909 SOLV     76539    TIP3     OH2      OT      -0.834000       15.9994           0
    270910 SOLV     76539    TIP3     H1       HT       0.417000       1.00800           0
    270911 SOLV     76539    TIP3     H2       HT       0.417000       1.00800           0
    270912 SOLV     76540    TIP3     OH2      OT      -0.834000       15.9994           0
    270913 SOLV     76540    TIP3     H1       HT       0.417000       1.00800           0
    270914 SOLV     76540    TIP3     H2       HT       0.417000       1.00800           0
    270915 SOLV     76541    TIP3     OH2      OT      -0.834000       15.9994           0
    270916 SOLV     76541    TIP3     H1       HT       0.417000       1.00800           0
    270917 SOLV     76541    TIP3     H2       HT       0.417000       1.00800           0
    270918 SOLV     76542    TIP3     OH2      OT      -0.834000       15.9994           0
    270919 SOLV     76542    TIP3     H1       HT       0.417000       1.00800           0
    270920 SOLV     76542    TIP3     H2       HT       0.417000       1.00800           0
    270921 SOLV     76543    TIP3     OH2      OT      -0.834000       15.9994           0
    270922 SOLV     76543    TIP3     H1       HT       0.417000       1.00800           0
    270923 SOLV     76543    TIP3     H2       HT       0.417000       1.00800           0
    270924 SOLV     76544    TIP3     OH2      OT      -0.834000       15.9994           0
    270925 SOLV     76544    TIP3     H1       HT       0.417000       1.00800           0
    270926 SOLV     76544    TIP3     H2       HT       0.417000       1.00800           0
    270927 SOLV     76545    TIP3     OH2      OT      -0.834000       15.9994           0
    270928 SOLV     76545    TIP3     H1       HT       0.417000       1.00800           0
    270929 SOLV     76545    TIP3     H2       HT       0.417000       1.00800           0
    270930 SOLV     76546    TIP3     OH2      OT      -0.834000       15.9994           0
    270931 SOLV     76546    TIP3     H1       HT       0.417000       1.00800           0
    270932 SOLV     76546    TIP3     H2       HT       0.417000       1.00800           0
    270933 SOLV     76547    TIP3     OH2      OT      -0.834000       15.9994           0
    270934 SOLV     76547    TIP3     H1       HT       0.417000       1.00800           0
    270935 SOLV     76547    TIP3     H2       HT       0.417000       1.00800           0
    270936 SOLV     76548    TIP3     OH2      OT      -0.834000       15.9994           0
    270937 SOLV     76548    TIP3     H1       HT       0.417000       1.00800           0
    270938 SOLV     76548    TIP3     H2       HT       0.417000       1.00800           0
    270939 SOLV     76549    TIP3     OH2      OT      -0.834000       15.9994           0
    270940 SOLV     76549    TIP3     H1       HT       0.417000       1.00800           0
    270941 SOLV     76549    TIP3     H2       HT       0.417000       1.00800           0
    270942 SOLV     76550    TIP3     OH2      OT      -0.834000       15.9994           0
    270943 SOLV     76550    TIP3     H1       HT       0.417000       1.00800           0
    270944 SOLV     76550    TIP3     H2       HT       0.417000       1.00800           0
    270945 SOLV     76551    TIP3     OH2      OT      -0.834000       15.9994           0
    270946 SOLV     76551    TIP3     H1       HT       0.417000       1.00800           0
    270947 SOLV     76551    TIP3     H2       HT       0.417000       1.00800           0
    270948 SOLV     76552    TIP3     OH2      OT      -0.834000       15.9994           0
    270949 SOLV     76552    TIP3     H1       HT       0.417000       1.00800           0
    270950 SOLV     76552    TIP3     H2       HT       0.417000       1.00800           0
    270951 SOLV     76553    TIP3     OH2      OT      -0.834000       15.9994           0
    270952 SOLV     76553    TIP3     H1       HT       0.417000       1.00800           0
    270953 SOLV     76553    TIP3     H2       HT       0.417000       1.00800           0
    270954 SOLV     76554    TIP3     OH2      OT      -0.834000       15.9994           0
    270955 SOLV     76554    TIP3     H1       HT       0.417000       1.00800           0
    270956 SOLV     76554    TIP3     H2       HT       0.417000       1.00800           0
    270957 SOLV     76555    TIP3     OH2      OT      -0.834000       15.9994           0
    270958 SOLV     76555    TIP3     H1       HT       0.417000       1.00800           0
    270959 SOLV     76555    TIP3     H2       HT       0.417000       1.00800           0
    270960 SOLV     76556    TIP3     OH2      OT      -0.834000       15.9994           0
    270961 SOLV     76556    TIP3     H1       HT       0.417000       1.00800           0
    270962 SOLV     76556    TIP3     H2       HT       0.417000       1.00800           0
    270963 SOLV     76557    TIP3     OH2      OT      -0.834000       15.9994           0
    270964 SOLV     76557    TIP3     H1       HT       0.417000       1.00800           0
    270965 SOLV     76557    TIP3     H2       HT       0.417000       1.00800           0
    270966 SOLV     76558    TIP3     OH2      OT      -0.834000       15.9994           0
    270967 SOLV     76558    TIP3     H1       HT       0.417000       1.00800           0
    270968 SOLV     76558    TIP3     H2       HT       0.417000       1.00800           0
    270969 SOLV     76559    TIP3     OH2      OT      -0.834000       15.9994           0
    270970 SOLV     76559    TIP3     H1       HT       0.417000       1.00800           0
    270971 SOLV     76559    TIP3     H2       HT       0.417000       1.00800           0
    270972 SOLV     76560    TIP3     OH2      OT      -0.834000       15.9994           0
    270973 SOLV     76560    TIP3     H1       HT       0.417000       1.00800           0
    270974 SOLV     76560    TIP3     H2       HT       0.417000       1.00800           0
    270975 SOLV     76561    TIP3     OH2      OT      -0.834000       15.9994           0
    270976 SOLV     76561    TIP3     H1       HT       0.417000       1.00800           0
    270977 SOLV     76561    TIP3     H2       HT       0.417000       1.00800           0
    270978 SOLV     76562    TIP3     OH2      OT      -0.834000       15.9994           0
    270979 SOLV     76562    TIP3     H1       HT       0.417000       1.00800           0
    270980 SOLV     76562    TIP3     H2       HT       0.417000       1.00800           0
    270981 SOLV     76563    TIP3     OH2      OT      -0.834000       15.9994           0
    270982 SOLV     76563    TIP3     H1       HT       0.417000       1.00800           0
    270983 SOLV     76563    TIP3     H2       HT       0.417000       1.00800           0
    270984 SOLV     76564    TIP3     OH2      OT      -0.834000       15.9994           0
    270985 SOLV     76564    TIP3     H1       HT       0.417000       1.00800           0
    270986 SOLV     76564    TIP3     H2       HT       0.417000       1.00800           0
    270987 SOLV     76565    TIP3     OH2      OT      -0.834000       15.9994           0
    270988 SOLV     76565    TIP3     H1       HT       0.417000       1.00800           0
    270989 SOLV     76565    TIP3     H2       HT       0.417000       1.00800           0
    270990 SOLV     76566    TIP3     OH2      OT      -0.834000       15.9994           0
    270991 SOLV     76566    TIP3     H1       HT       0.417000       1.00800           0
    270992 SOLV     76566    TIP3     H2       HT       0.417000       1.00800           0
    270993 SOLV     76567    TIP3     OH2      OT      -0.834000       15.9994           0
    270994 SOLV     76567    TIP3     H1       HT       0.417000       1.00800           0
    270995 SOLV     76567    TIP3     H2       HT       0.417000       1.00800           0
    270996 SOLV     76568    TIP3     OH2      OT      -0.834000       15.9994           0
    270997 SOLV     76568    TIP3     H1       HT       0.417000       1.00800           0
    270998 SOLV     76568    TIP3     H2       HT       0.417000       1.00800           0
    270999 SOLV     76569    TIP3     OH2      OT      -0.834000       15.9994           0
    271000 SOLV     76569    TIP3     H1       HT       0.417000       1.00800           0
    271001 SOLV     76569    TIP3     H2       HT       0.417000       1.00800           0
    271002 SOLV     76570    TIP3     OH2      OT      -0.834000       15.9994           0
    271003 SOLV     76570    TIP3     H1       HT       0.417000       1.00800           0
    271004 SOLV     76570    TIP3     H2       HT       0.417000       1.00800           0
    271005 SOLV     76571    TIP3     OH2      OT      -0.834000       15.9994           0
    271006 SOLV     76571    TIP3     H1       HT       0.417000       1.00800           0
    271007 SOLV     76571    TIP3     H2       HT       0.417000       1.00800           0
    271008 SOLV     76572    TIP3     OH2      OT      -0.834000       15.9994           0
    271009 SOLV     76572    TIP3     H1       HT       0.417000       1.00800           0
    271010 SOLV     76572    TIP3     H2       HT       0.417000       1.00800           0
    271011 SOLV     76573    TIP3     OH2      OT      -0.834000       15.9994           0
    271012 SOLV     76573    TIP3     H1       HT       0.417000       1.00800           0
    271013 SOLV     76573    TIP3     H2       HT       0.417000       1.00800           0
    271014 SOLV     76574    TIP3     OH2      OT      -0.834000       15.9994           0
    271015 SOLV     76574    TIP3     H1       HT       0.417000       1.00800           0
    271016 SOLV     76574    TIP3     H2       HT       0.417000       1.00800           0
    271017 SOLV     76575    TIP3     OH2      OT      -0.834000       15.9994           0
    271018 SOLV     76575    TIP3     H1       HT       0.417000       1.00800           0
    271019 SOLV     76575    TIP3     H2       HT       0.417000       1.00800           0
    271020 SOLV     76576    TIP3     OH2      OT      -0.834000       15.9994           0
    271021 SOLV     76576    TIP3     H1       HT       0.417000       1.00800           0
    271022 SOLV     76576    TIP3     H2       HT       0.417000       1.00800           0
    271023 SOLV     76577    TIP3     OH2      OT      -0.834000       15.9994           0
    271024 SOLV     76577    TIP3     H1       HT       0.417000       1.00800           0
    271025 SOLV     76577    TIP3     H2       HT       0.417000       1.00800           0
    271026 SOLV     76578    TIP3     OH2      OT      -0.834000       15.9994           0
    271027 SOLV     76578    TIP3     H1       HT       0.417000       1.00800           0
    271028 SOLV     76578    TIP3     H2       HT       0.417000       1.00800           0
    271029 SOLV     76579    TIP3     OH2      OT      -0.834000       15.9994           0
    271030 SOLV     76579    TIP3     H1       HT       0.417000       1.00800           0
    271031 SOLV     76579    TIP3     H2       HT       0.417000       1.00800           0
    271032 SOLV     76580    TIP3     OH2      OT      -0.834000       15.9994           0
    271033 SOLV     76580    TIP3     H1       HT       0.417000       1.00800           0
    271034 SOLV     76580    TIP3     H2       HT       0.417000       1.00800           0
    271035 SOLV     76581    TIP3     OH2      OT      -0.834000       15.9994           0
    271036 SOLV     76581    TIP3     H1       HT       0.417000       1.00800           0
    271037 SOLV     76581    TIP3     H2       HT       0.417000       1.00800           0
    271038 SOLV     76582    TIP3     OH2      OT      -0.834000       15.9994           0
    271039 SOLV     76582    TIP3     H1       HT       0.417000       1.00800           0
    271040 SOLV     76582    TIP3     H2       HT       0.417000       1.00800           0
    271041 SOLV     76583    TIP3     OH2      OT      -0.834000       15.9994           0
    271042 SOLV     76583    TIP3     H1       HT       0.417000       1.00800           0
    271043 SOLV     76583    TIP3     H2       HT       0.417000       1.00800           0
    271044 SOLV     76584    TIP3     OH2      OT      -0.834000       15.9994           0
    271045 SOLV     76584    TIP3     H1       HT       0.417000       1.00800           0
    271046 SOLV     76584    TIP3     H2       HT       0.417000       1.00800           0
    271047 SOLV     76585    TIP3     OH2      OT      -0.834000       15.9994           0
    271048 SOLV     76585    TIP3     H1       HT       0.417000       1.00800           0
    271049 SOLV     76585    TIP3     H2       HT       0.417000       1.00800           0
    271050 SOLV     76586    TIP3     OH2      OT      -0.834000       15.9994           0
    271051 SOLV     76586    TIP3     H1       HT       0.417000       1.00800           0
    271052 SOLV     76586    TIP3     H2       HT       0.417000       1.00800           0
    271053 SOLV     76587    TIP3     OH2      OT      -0.834000       15.9994           0
    271054 SOLV     76587    TIP3     H1       HT       0.417000       1.00800           0
    271055 SOLV     76587    TIP3     H2       HT       0.417000       1.00800           0
    271056 SOLV     76588    TIP3     OH2      OT      -0.834000       15.9994           0
    271057 SOLV     76588    TIP3     H1       HT       0.417000       1.00800           0
    271058 SOLV     76588    TIP3     H2       HT       0.417000       1.00800           0
    271059 SOLV     76589    TIP3     OH2      OT      -0.834000       15.9994           0
    271060 SOLV     76589    TIP3     H1       HT       0.417000       1.00800           0
    271061 SOLV     76589    TIP3     H2       HT       0.417000       1.00800           0
    271062 SOLV     76590    TIP3     OH2      OT      -0.834000       15.9994           0
    271063 SOLV     76590    TIP3     H1       HT       0.417000       1.00800           0
    271064 SOLV     76590    TIP3     H2       HT       0.417000       1.00800           0
    271065 SOLV     76591    TIP3     OH2      OT      -0.834000       15.9994           0
    271066 SOLV     76591    TIP3     H1       HT       0.417000       1.00800           0
    271067 SOLV     76591    TIP3     H2       HT       0.417000       1.00800           0
    271068 SOLV     76592    TIP3     OH2      OT      -0.834000       15.9994           0
    271069 SOLV     76592    TIP3     H1       HT       0.417000       1.00800           0
    271070 SOLV     76592    TIP3     H2       HT       0.417000       1.00800           0
    271071 SOLV     76593    TIP3     OH2      OT      -0.834000       15.9994           0
    271072 SOLV     76593    TIP3     H1       HT       0.417000       1.00800           0
    271073 SOLV     76593    TIP3     H2       HT       0.417000       1.00800           0
    271074 SOLV     76594    TIP3     OH2      OT      -0.834000       15.9994           0
    271075 SOLV     76594    TIP3     H1       HT       0.417000       1.00800           0
    271076 SOLV     76594    TIP3     H2       HT       0.417000       1.00800           0
    271077 SOLV     76595    TIP3     OH2      OT      -0.834000       15.9994           0
    271078 SOLV     76595    TIP3     H1       HT       0.417000       1.00800           0
    271079 SOLV     76595    TIP3     H2       HT       0.417000       1.00800           0
    271080 SOLV     76596    TIP3     OH2      OT      -0.834000       15.9994           0
    271081 SOLV     76596    TIP3     H1       HT       0.417000       1.00800           0
    271082 SOLV     76596    TIP3     H2       HT       0.417000       1.00800           0
    271083 SOLV     76597    TIP3     OH2      OT      -0.834000       15.9994           0
    271084 SOLV     76597    TIP3     H1       HT       0.417000       1.00800           0
    271085 SOLV     76597    TIP3     H2       HT       0.417000       1.00800           0
    271086 SOLV     76598    TIP3     OH2      OT      -0.834000       15.9994           0
    271087 SOLV     76598    TIP3     H1       HT       0.417000       1.00800           0
    271088 SOLV     76598    TIP3     H2       HT       0.417000       1.00800           0
    271089 SOLV     76599    TIP3     OH2      OT      -0.834000       15.9994           0
    271090 SOLV     76599    TIP3     H1       HT       0.417000       1.00800           0
    271091 SOLV     76599    TIP3     H2       HT       0.417000       1.00800           0
    271092 SOLV     76600    TIP3     OH2      OT      -0.834000       15.9994           0
    271093 SOLV     76600    TIP3     H1       HT       0.417000       1.00800           0
    271094 SOLV     76600    TIP3     H2       HT       0.417000       1.00800           0
    271095 SOLV     76601    TIP3     OH2      OT      -0.834000       15.9994           0
    271096 SOLV     76601    TIP3     H1       HT       0.417000       1.00800           0
    271097 SOLV     76601    TIP3     H2       HT       0.417000       1.00800           0
    271098 SOLV     76602    TIP3     OH2      OT      -0.834000       15.9994           0
    271099 SOLV     76602    TIP3     H1       HT       0.417000       1.00800           0
    271100 SOLV     76602    TIP3     H2       HT       0.417000       1.00800           0
    271101 SOLV     76603    TIP3     OH2      OT      -0.834000       15.9994           0
    271102 SOLV     76603    TIP3     H1       HT       0.417000       1.00800           0
    271103 SOLV     76603    TIP3     H2       HT       0.417000       1.00800           0
    271104 SOLV     76604    TIP3     OH2      OT      -0.834000       15.9994           0
    271105 SOLV     76604    TIP3     H1       HT       0.417000       1.00800           0
    271106 SOLV     76604    TIP3     H2       HT       0.417000       1.00800           0
    271107 SOLV     76605    TIP3     OH2      OT      -0.834000       15.9994           0
    271108 SOLV     76605    TIP3     H1       HT       0.417000       1.00800           0
    271109 SOLV     76605    TIP3     H2       HT       0.417000       1.00800           0
    271110 SOLV     76606    TIP3     OH2      OT      -0.834000       15.9994           0
    271111 SOLV     76606    TIP3     H1       HT       0.417000       1.00800           0
    271112 SOLV     76606    TIP3     H2       HT       0.417000       1.00800           0
    271113 SOLV     76607    TIP3     OH2      OT      -0.834000       15.9994           0
    271114 SOLV     76607    TIP3     H1       HT       0.417000       1.00800           0
    271115 SOLV     76607    TIP3     H2       HT       0.417000       1.00800           0
    271116 SOLV     76608    TIP3     OH2      OT      -0.834000       15.9994           0
    271117 SOLV     76608    TIP3     H1       HT       0.417000       1.00800           0
    271118 SOLV     76608    TIP3     H2       HT       0.417000       1.00800           0
    271119 SOLV     76609    TIP3     OH2      OT      -0.834000       15.9994           0
    271120 SOLV     76609    TIP3     H1       HT       0.417000       1.00800           0
    271121 SOLV     76609    TIP3     H2       HT       0.417000       1.00800           0
    271122 SOLV     76610    TIP3     OH2      OT      -0.834000       15.9994           0
    271123 SOLV     76610    TIP3     H1       HT       0.417000       1.00800           0
    271124 SOLV     76610    TIP3     H2       HT       0.417000       1.00800           0
    271125 SOLV     76611    TIP3     OH2      OT      -0.834000       15.9994           0
    271126 SOLV     76611    TIP3     H1       HT       0.417000       1.00800           0
    271127 SOLV     76611    TIP3     H2       HT       0.417000       1.00800           0
    271128 SOLV     76612    TIP3     OH2      OT      -0.834000       15.9994           0
    271129 SOLV     76612    TIP3     H1       HT       0.417000       1.00800           0
    271130 SOLV     76612    TIP3     H2       HT       0.417000       1.00800           0
    271131 SOLV     76613    TIP3     OH2      OT      -0.834000       15.9994           0
    271132 SOLV     76613    TIP3     H1       HT       0.417000       1.00800           0
    271133 SOLV     76613    TIP3     H2       HT       0.417000       1.00800           0
    271134 SOLV     76614    TIP3     OH2      OT      -0.834000       15.9994           0
    271135 SOLV     76614    TIP3     H1       HT       0.417000       1.00800           0
    271136 SOLV     76614    TIP3     H2       HT       0.417000       1.00800           0
    271137 SOLV     76615    TIP3     OH2      OT      -0.834000       15.9994           0
    271138 SOLV     76615    TIP3     H1       HT       0.417000       1.00800           0
    271139 SOLV     76615    TIP3     H2       HT       0.417000       1.00800           0
    271140 SOLV     76616    TIP3     OH2      OT      -0.834000       15.9994           0
    271141 SOLV     76616    TIP3     H1       HT       0.417000       1.00800           0
    271142 SOLV     76616    TIP3     H2       HT       0.417000       1.00800           0
    271143 SOLV     76617    TIP3     OH2      OT      -0.834000       15.9994           0
    271144 SOLV     76617    TIP3     H1       HT       0.417000       1.00800           0
    271145 SOLV     76617    TIP3     H2       HT       0.417000       1.00800           0
    271146 SOLV     76618    TIP3     OH2      OT      -0.834000       15.9994           0
    271147 SOLV     76618    TIP3     H1       HT       0.417000       1.00800           0
    271148 SOLV     76618    TIP3     H2       HT       0.417000       1.00800           0
    271149 SOLV     76619    TIP3     OH2      OT      -0.834000       15.9994           0
    271150 SOLV     76619    TIP3     H1       HT       0.417000       1.00800           0
    271151 SOLV     76619    TIP3     H2       HT       0.417000       1.00800           0
    271152 SOLV     76620    TIP3     OH2      OT      -0.834000       15.9994           0
    271153 SOLV     76620    TIP3     H1       HT       0.417000       1.00800           0
    271154 SOLV     76620    TIP3     H2       HT       0.417000       1.00800           0
    271155 SOLV     76621    TIP3     OH2      OT      -0.834000       15.9994           0
    271156 SOLV     76621    TIP3     H1       HT       0.417000       1.00800           0
    271157 SOLV     76621    TIP3     H2       HT       0.417000       1.00800           0
    271158 SOLV     76622    TIP3     OH2      OT      -0.834000       15.9994           0
    271159 SOLV     76622    TIP3     H1       HT       0.417000       1.00800           0
    271160 SOLV     76622    TIP3     H2       HT       0.417000       1.00800           0
    271161 SOLV     76623    TIP3     OH2      OT      -0.834000       15.9994           0
    271162 SOLV     76623    TIP3     H1       HT       0.417000       1.00800           0
    271163 SOLV     76623    TIP3     H2       HT       0.417000       1.00800           0
    271164 SOLV     76624    TIP3     OH2      OT      -0.834000       15.9994           0
    271165 SOLV     76624    TIP3     H1       HT       0.417000       1.00800           0
    271166 SOLV     76624    TIP3     H2       HT       0.417000       1.00800           0
    271167 SOLV     76625    TIP3     OH2      OT      -0.834000       15.9994           0
    271168 SOLV     76625    TIP3     H1       HT       0.417000       1.00800           0
    271169 SOLV     76625    TIP3     H2       HT       0.417000       1.00800           0
    271170 SOLV     76626    TIP3     OH2      OT      -0.834000       15.9994           0
    271171 SOLV     76626    TIP3     H1       HT       0.417000       1.00800           0
    271172 SOLV     76626    TIP3     H2       HT       0.417000       1.00800           0
    271173 SOLV     76627    TIP3     OH2      OT      -0.834000       15.9994           0
    271174 SOLV     76627    TIP3     H1       HT       0.417000       1.00800           0
    271175 SOLV     76627    TIP3     H2       HT       0.417000       1.00800           0
    271176 SOLV     76628    TIP3     OH2      OT      -0.834000       15.9994           0
    271177 SOLV     76628    TIP3     H1       HT       0.417000       1.00800           0
    271178 SOLV     76628    TIP3     H2       HT       0.417000       1.00800           0
    271179 SOLV     76629    TIP3     OH2      OT      -0.834000       15.9994           0
    271180 SOLV     76629    TIP3     H1       HT       0.417000       1.00800           0
    271181 SOLV     76629    TIP3     H2       HT       0.417000       1.00800           0
    271182 SOLV     76630    TIP3     OH2      OT      -0.834000       15.9994           0
    271183 SOLV     76630    TIP3     H1       HT       0.417000       1.00800           0
    271184 SOLV     76630    TIP3     H2       HT       0.417000       1.00800           0
    271185 SOLV     76631    TIP3     OH2      OT      -0.834000       15.9994           0
    271186 SOLV     76631    TIP3     H1       HT       0.417000       1.00800           0
    271187 SOLV     76631    TIP3     H2       HT       0.417000       1.00800           0
    271188 SOLV     76632    TIP3     OH2      OT      -0.834000       15.9994           0
    271189 SOLV     76632    TIP3     H1       HT       0.417000       1.00800           0
    271190 SOLV     76632    TIP3     H2       HT       0.417000       1.00800           0
    271191 SOLV     76633    TIP3     OH2      OT      -0.834000       15.9994           0
    271192 SOLV     76633    TIP3     H1       HT       0.417000       1.00800           0
    271193 SOLV     76633    TIP3     H2       HT       0.417000       1.00800           0
    271194 SOLV     76634    TIP3     OH2      OT      -0.834000       15.9994           0
    271195 SOLV     76634    TIP3     H1       HT       0.417000       1.00800           0
    271196 SOLV     76634    TIP3     H2       HT       0.417000       1.00800           0
    271197 SOLV     76635    TIP3     OH2      OT      -0.834000       15.9994           0
    271198 SOLV     76635    TIP3     H1       HT       0.417000       1.00800           0
    271199 SOLV     76635    TIP3     H2       HT       0.417000       1.00800           0
    271200 SOLV     76636    TIP3     OH2      OT      -0.834000       15.9994           0
    271201 SOLV     76636    TIP3     H1       HT       0.417000       1.00800           0
    271202 SOLV     76636    TIP3     H2       HT       0.417000       1.00800           0
    271203 SOLV     76637    TIP3     OH2      OT      -0.834000       15.9994           0
    271204 SOLV     76637    TIP3     H1       HT       0.417000       1.00800           0
    271205 SOLV     76637    TIP3     H2       HT       0.417000       1.00800           0
    271206 SOLV     76638    TIP3     OH2      OT      -0.834000       15.9994           0
    271207 SOLV     76638    TIP3     H1       HT       0.417000       1.00800           0
    271208 SOLV     76638    TIP3     H2       HT       0.417000       1.00800           0
    271209 SOLV     76639    TIP3     OH2      OT      -0.834000       15.9994           0
    271210 SOLV     76639    TIP3     H1       HT       0.417000       1.00800           0
    271211 SOLV     76639    TIP3     H2       HT       0.417000       1.00800           0
    271212 SOLV     76640    TIP3     OH2      OT      -0.834000       15.9994           0
    271213 SOLV     76640    TIP3     H1       HT       0.417000       1.00800           0
    271214 SOLV     76640    TIP3     H2       HT       0.417000       1.00800           0
    271215 SOLV     76641    TIP3     OH2      OT      -0.834000       15.9994           0
    271216 SOLV     76641    TIP3     H1       HT       0.417000       1.00800           0
    271217 SOLV     76641    TIP3     H2       HT       0.417000       1.00800           0
    271218 SOLV     76642    TIP3     OH2      OT      -0.834000       15.9994           0
    271219 SOLV     76642    TIP3     H1       HT       0.417000       1.00800           0
    271220 SOLV     76642    TIP3     H2       HT       0.417000       1.00800           0
    271221 SOLV     76643    TIP3     OH2      OT      -0.834000       15.9994           0
    271222 SOLV     76643    TIP3     H1       HT       0.417000       1.00800           0
    271223 SOLV     76643    TIP3     H2       HT       0.417000       1.00800           0
    271224 SOLV     76644    TIP3     OH2      OT      -0.834000       15.9994           0
    271225 SOLV     76644    TIP3     H1       HT       0.417000       1.00800           0
    271226 SOLV     76644    TIP3     H2       HT       0.417000       1.00800           0
    271227 SOLV     76645    TIP3     OH2      OT      -0.834000       15.9994           0
    271228 SOLV     76645    TIP3     H1       HT       0.417000       1.00800           0
    271229 SOLV     76645    TIP3     H2       HT       0.417000       1.00800           0
    271230 SOLV     76646    TIP3     OH2      OT      -0.834000       15.9994           0
    271231 SOLV     76646    TIP3     H1       HT       0.417000       1.00800           0
    271232 SOLV     76646    TIP3     H2       HT       0.417000       1.00800           0
    271233 SOLV     76647    TIP3     OH2      OT      -0.834000       15.9994           0
    271234 SOLV     76647    TIP3     H1       HT       0.417000       1.00800           0
    271235 SOLV     76647    TIP3     H2       HT       0.417000       1.00800           0
    271236 SOLV     76648    TIP3     OH2      OT      -0.834000       15.9994           0
    271237 SOLV     76648    TIP3     H1       HT       0.417000       1.00800           0
    271238 SOLV     76648    TIP3     H2       HT       0.417000       1.00800           0
    271239 SOLV     76649    TIP3     OH2      OT      -0.834000       15.9994           0
    271240 SOLV     76649    TIP3     H1       HT       0.417000       1.00800           0
    271241 SOLV     76649    TIP3     H2       HT       0.417000       1.00800           0
    271242 SOLV     76650    TIP3     OH2      OT      -0.834000       15.9994           0
    271243 SOLV     76650    TIP3     H1       HT       0.417000       1.00800           0
    271244 SOLV     76650    TIP3     H2       HT       0.417000       1.00800           0
    271245 SOLV     76651    TIP3     OH2      OT      -0.834000       15.9994           0
    271246 SOLV     76651    TIP3     H1       HT       0.417000       1.00800           0
    271247 SOLV     76651    TIP3     H2       HT       0.417000       1.00800           0
    271248 SOLV     76652    TIP3     OH2      OT      -0.834000       15.9994           0
    271249 SOLV     76652    TIP3     H1       HT       0.417000       1.00800           0
    271250 SOLV     76652    TIP3     H2       HT       0.417000       1.00800           0
    271251 SOLV     76653    TIP3     OH2      OT      -0.834000       15.9994           0
    271252 SOLV     76653    TIP3     H1       HT       0.417000       1.00800           0
    271253 SOLV     76653    TIP3     H2       HT       0.417000       1.00800           0
    271254 SOLV     76654    TIP3     OH2      OT      -0.834000       15.9994           0
    271255 SOLV     76654    TIP3     H1       HT       0.417000       1.00800           0
    271256 SOLV     76654    TIP3     H2       HT       0.417000       1.00800           0
    271257 SOLV     76655    TIP3     OH2      OT      -0.834000       15.9994           0
    271258 SOLV     76655    TIP3     H1       HT       0.417000       1.00800           0
    271259 SOLV     76655    TIP3     H2       HT       0.417000       1.00800           0
    271260 SOLV     76656    TIP3     OH2      OT      -0.834000       15.9994           0
    271261 SOLV     76656    TIP3     H1       HT       0.417000       1.00800           0
    271262 SOLV     76656    TIP3     H2       HT       0.417000       1.00800           0
    271263 SOLV     76657    TIP3     OH2      OT      -0.834000       15.9994           0
    271264 SOLV     76657    TIP3     H1       HT       0.417000       1.00800           0
    271265 SOLV     76657    TIP3     H2       HT       0.417000       1.00800           0
    271266 SOLV     76658    TIP3     OH2      OT      -0.834000       15.9994           0
    271267 SOLV     76658    TIP3     H1       HT       0.417000       1.00800           0
    271268 SOLV     76658    TIP3     H2       HT       0.417000       1.00800           0
    271269 SOLV     76659    TIP3     OH2      OT      -0.834000       15.9994           0
    271270 SOLV     76659    TIP3     H1       HT       0.417000       1.00800           0
    271271 SOLV     76659    TIP3     H2       HT       0.417000       1.00800           0
    271272 SOLV     76660    TIP3     OH2      OT      -0.834000       15.9994           0
    271273 SOLV     76660    TIP3     H1       HT       0.417000       1.00800           0
    271274 SOLV     76660    TIP3     H2       HT       0.417000       1.00800           0
    271275 SOLV     76661    TIP3     OH2      OT      -0.834000       15.9994           0
    271276 SOLV     76661    TIP3     H1       HT       0.417000       1.00800           0
    271277 SOLV     76661    TIP3     H2       HT       0.417000       1.00800           0
    271278 SOLV     76662    TIP3     OH2      OT      -0.834000       15.9994           0
    271279 SOLV     76662    TIP3     H1       HT       0.417000       1.00800           0
    271280 SOLV     76662    TIP3     H2       HT       0.417000       1.00800           0
    271281 SOLV     76663    TIP3     OH2      OT      -0.834000       15.9994           0
    271282 SOLV     76663    TIP3     H1       HT       0.417000       1.00800           0
    271283 SOLV     76663    TIP3     H2       HT       0.417000       1.00800           0
    271284 SOLV     76664    TIP3     OH2      OT      -0.834000       15.9994           0
    271285 SOLV     76664    TIP3     H1       HT       0.417000       1.00800           0
    271286 SOLV     76664    TIP3     H2       HT       0.417000       1.00800           0
    271287 SOLV     76665    TIP3     OH2      OT      -0.834000       15.9994           0
    271288 SOLV     76665    TIP3     H1       HT       0.417000       1.00800           0
    271289 SOLV     76665    TIP3     H2       HT       0.417000       1.00800           0
    271290 SOLV     76666    TIP3     OH2      OT      -0.834000       15.9994           0
    271291 SOLV     76666    TIP3     H1       HT       0.417000       1.00800           0
    271292 SOLV     76666    TIP3     H2       HT       0.417000       1.00800           0
    271293 SOLV     76667    TIP3     OH2      OT      -0.834000       15.9994           0
    271294 SOLV     76667    TIP3     H1       HT       0.417000       1.00800           0
    271295 SOLV     76667    TIP3     H2       HT       0.417000       1.00800           0
    271296 SOLV     76668    TIP3     OH2      OT      -0.834000       15.9994           0
    271297 SOLV     76668    TIP3     H1       HT       0.417000       1.00800           0
    271298 SOLV     76668    TIP3     H2       HT       0.417000       1.00800           0
    271299 SOLV     76669    TIP3     OH2      OT      -0.834000       15.9994           0
    271300 SOLV     76669    TIP3     H1       HT       0.417000       1.00800           0
    271301 SOLV     76669    TIP3     H2       HT       0.417000       1.00800           0
    271302 SOLV     76670    TIP3     OH2      OT      -0.834000       15.9994           0
    271303 SOLV     76670    TIP3     H1       HT       0.417000       1.00800           0
    271304 SOLV     76670    TIP3     H2       HT       0.417000       1.00800           0
    271305 SOLV     76671    TIP3     OH2      OT      -0.834000       15.9994           0
    271306 SOLV     76671    TIP3     H1       HT       0.417000       1.00800           0
    271307 SOLV     76671    TIP3     H2       HT       0.417000       1.00800           0
    271308 SOLV     76672    TIP3     OH2      OT      -0.834000       15.9994           0
    271309 SOLV     76672    TIP3     H1       HT       0.417000       1.00800           0
    271310 SOLV     76672    TIP3     H2       HT       0.417000       1.00800           0
    271311 SOLV     76673    TIP3     OH2      OT      -0.834000       15.9994           0
    271312 SOLV     76673    TIP3     H1       HT       0.417000       1.00800           0
    271313 SOLV     76673    TIP3     H2       HT       0.417000       1.00800           0
    271314 SOLV     76674    TIP3     OH2      OT      -0.834000       15.9994           0
    271315 SOLV     76674    TIP3     H1       HT       0.417000       1.00800           0
    271316 SOLV     76674    TIP3     H2       HT       0.417000       1.00800           0
    271317 SOLV     76675    TIP3     OH2      OT      -0.834000       15.9994           0
    271318 SOLV     76675    TIP3     H1       HT       0.417000       1.00800           0
    271319 SOLV     76675    TIP3     H2       HT       0.417000       1.00800           0
    271320 SOLV     76676    TIP3     OH2      OT      -0.834000       15.9994           0
    271321 SOLV     76676    TIP3     H1       HT       0.417000       1.00800           0
    271322 SOLV     76676    TIP3     H2       HT       0.417000       1.00800           0
    271323 SOLV     76677    TIP3     OH2      OT      -0.834000       15.9994           0
    271324 SOLV     76677    TIP3     H1       HT       0.417000       1.00800           0
    271325 SOLV     76677    TIP3     H2       HT       0.417000       1.00800           0
    271326 SOLV     76678    TIP3     OH2      OT      -0.834000       15.9994           0
    271327 SOLV     76678    TIP3     H1       HT       0.417000       1.00800           0
    271328 SOLV     76678    TIP3     H2       HT       0.417000       1.00800           0
    271329 SOLV     76679    TIP3     OH2      OT      -0.834000       15.9994           0
    271330 SOLV     76679    TIP3     H1       HT       0.417000       1.00800           0
    271331 SOLV     76679    TIP3     H2       HT       0.417000       1.00800           0
    271332 SOLV     76680    TIP3     OH2      OT      -0.834000       15.9994           0
    271333 SOLV     76680    TIP3     H1       HT       0.417000       1.00800           0
    271334 SOLV     76680    TIP3     H2       HT       0.417000       1.00800           0
    271335 SOLV     76681    TIP3     OH2      OT      -0.834000       15.9994           0
    271336 SOLV     76681    TIP3     H1       HT       0.417000       1.00800           0
    271337 SOLV     76681    TIP3     H2       HT       0.417000       1.00800           0
    271338 SOLV     76682    TIP3     OH2      OT      -0.834000       15.9994           0
    271339 SOLV     76682    TIP3     H1       HT       0.417000       1.00800           0
    271340 SOLV     76682    TIP3     H2       HT       0.417000       1.00800           0
    271341 SOLV     76683    TIP3     OH2      OT      -0.834000       15.9994           0
    271342 SOLV     76683    TIP3     H1       HT       0.417000       1.00800           0
    271343 SOLV     76683    TIP3     H2       HT       0.417000       1.00800           0
    271344 SOLV     76684    TIP3     OH2      OT      -0.834000       15.9994           0
    271345 SOLV     76684    TIP3     H1       HT       0.417000       1.00800           0
    271346 SOLV     76684    TIP3     H2       HT       0.417000       1.00800           0
    271347 SOLV     76685    TIP3     OH2      OT      -0.834000       15.9994           0
    271348 SOLV     76685    TIP3     H1       HT       0.417000       1.00800           0
    271349 SOLV     76685    TIP3     H2       HT       0.417000       1.00800           0
    271350 SOLV     76686    TIP3     OH2      OT      -0.834000       15.9994           0
    271351 SOLV     76686    TIP3     H1       HT       0.417000       1.00800           0
    271352 SOLV     76686    TIP3     H2       HT       0.417000       1.00800           0
    271353 SOLV     76687    TIP3     OH2      OT      -0.834000       15.9994           0
    271354 SOLV     76687    TIP3     H1       HT       0.417000       1.00800           0
    271355 SOLV     76687    TIP3     H2       HT       0.417000       1.00800           0
    271356 SOLV     76688    TIP3     OH2      OT      -0.834000       15.9994           0
    271357 SOLV     76688    TIP3     H1       HT       0.417000       1.00800           0
    271358 SOLV     76688    TIP3     H2       HT       0.417000       1.00800           0
    271359 SOLV     76689    TIP3     OH2      OT      -0.834000       15.9994           0
    271360 SOLV     76689    TIP3     H1       HT       0.417000       1.00800           0
    271361 SOLV     76689    TIP3     H2       HT       0.417000       1.00800           0
    271362 SOLV     76690    TIP3     OH2      OT      -0.834000       15.9994           0
    271363 SOLV     76690    TIP3     H1       HT       0.417000       1.00800           0
    271364 SOLV     76690    TIP3     H2       HT       0.417000       1.00800           0
    271365 SOLV     76691    TIP3     OH2      OT      -0.834000       15.9994           0
    271366 SOLV     76691    TIP3     H1       HT       0.417000       1.00800           0
    271367 SOLV     76691    TIP3     H2       HT       0.417000       1.00800           0
    271368 SOLV     76692    TIP3     OH2      OT      -0.834000       15.9994           0
    271369 SOLV     76692    TIP3     H1       HT       0.417000       1.00800           0
    271370 SOLV     76692    TIP3     H2       HT       0.417000       1.00800           0
    271371 SOLV     76693    TIP3     OH2      OT      -0.834000       15.9994           0
    271372 SOLV     76693    TIP3     H1       HT       0.417000       1.00800           0
    271373 SOLV     76693    TIP3     H2       HT       0.417000       1.00800           0
    271374 SOLV     76694    TIP3     OH2      OT      -0.834000       15.9994           0
    271375 SOLV     76694    TIP3     H1       HT       0.417000       1.00800           0
    271376 SOLV     76694    TIP3     H2       HT       0.417000       1.00800           0
    271377 SOLV     76695    TIP3     OH2      OT      -0.834000       15.9994           0
    271378 SOLV     76695    TIP3     H1       HT       0.417000       1.00800           0
    271379 SOLV     76695    TIP3     H2       HT       0.417000       1.00800           0
    271380 SOLV     76696    TIP3     OH2      OT      -0.834000       15.9994           0
    271381 SOLV     76696    TIP3     H1       HT       0.417000       1.00800           0
    271382 SOLV     76696    TIP3     H2       HT       0.417000       1.00800           0
    271383 SOLV     76697    TIP3     OH2      OT      -0.834000       15.9994           0
    271384 SOLV     76697    TIP3     H1       HT       0.417000       1.00800           0
    271385 SOLV     76697    TIP3     H2       HT       0.417000       1.00800           0
    271386 SOLV     76698    TIP3     OH2      OT      -0.834000       15.9994           0
    271387 SOLV     76698    TIP3     H1       HT       0.417000       1.00800           0
    271388 SOLV     76698    TIP3     H2       HT       0.417000       1.00800           0
    271389 SOLV     76699    TIP3     OH2      OT      -0.834000       15.9994           0
    271390 SOLV     76699    TIP3     H1       HT       0.417000       1.00800           0
    271391 SOLV     76699    TIP3     H2       HT       0.417000       1.00800           0
    271392 SOLV     76700    TIP3     OH2      OT      -0.834000       15.9994           0
    271393 SOLV     76700    TIP3     H1       HT       0.417000       1.00800           0
    271394 SOLV     76700    TIP3     H2       HT       0.417000       1.00800           0
    271395 SOLV     76701    TIP3     OH2      OT      -0.834000       15.9994           0
    271396 SOLV     76701    TIP3     H1       HT       0.417000       1.00800           0
    271397 SOLV     76701    TIP3     H2       HT       0.417000       1.00800           0
    271398 SOLV     76702    TIP3     OH2      OT      -0.834000       15.9994           0
    271399 SOLV     76702    TIP3     H1       HT       0.417000       1.00800           0
    271400 SOLV     76702    TIP3     H2       HT       0.417000       1.00800           0
    271401 SOLV     76703    TIP3     OH2      OT      -0.834000       15.9994           0
    271402 SOLV     76703    TIP3     H1       HT       0.417000       1.00800           0
    271403 SOLV     76703    TIP3     H2       HT       0.417000       1.00800           0
    271404 SOLV     76704    TIP3     OH2      OT      -0.834000       15.9994           0
    271405 SOLV     76704    TIP3     H1       HT       0.417000       1.00800           0
    271406 SOLV     76704    TIP3     H2       HT       0.417000       1.00800           0
    271407 SOLV     76705    TIP3     OH2      OT      -0.834000       15.9994           0
    271408 SOLV     76705    TIP3     H1       HT       0.417000       1.00800           0
    271409 SOLV     76705    TIP3     H2       HT       0.417000       1.00800           0
    271410 SOLV     76706    TIP3     OH2      OT      -0.834000       15.9994           0
    271411 SOLV     76706    TIP3     H1       HT       0.417000       1.00800           0
    271412 SOLV     76706    TIP3     H2       HT       0.417000       1.00800           0
    271413 SOLV     76707    TIP3     OH2      OT      -0.834000       15.9994           0
    271414 SOLV     76707    TIP3     H1       HT       0.417000       1.00800           0
    271415 SOLV     76707    TIP3     H2       HT       0.417000       1.00800           0
    271416 SOLV     76708    TIP3     OH2      OT      -0.834000       15.9994           0
    271417 SOLV     76708    TIP3     H1       HT       0.417000       1.00800           0
    271418 SOLV     76708    TIP3     H2       HT       0.417000       1.00800           0
    271419 SOLV     76709    TIP3     OH2      OT      -0.834000       15.9994           0
    271420 SOLV     76709    TIP3     H1       HT       0.417000       1.00800           0
    271421 SOLV     76709    TIP3     H2       HT       0.417000       1.00800           0
    271422 SOLV     76710    TIP3     OH2      OT      -0.834000       15.9994           0
    271423 SOLV     76710    TIP3     H1       HT       0.417000       1.00800           0
    271424 SOLV     76710    TIP3     H2       HT       0.417000       1.00800           0
    271425 SOLV     76711    TIP3     OH2      OT      -0.834000       15.9994           0
    271426 SOLV     76711    TIP3     H1       HT       0.417000       1.00800           0
    271427 SOLV     76711    TIP3     H2       HT       0.417000       1.00800           0
    271428 SOLV     76712    TIP3     OH2      OT      -0.834000       15.9994           0
    271429 SOLV     76712    TIP3     H1       HT       0.417000       1.00800           0
    271430 SOLV     76712    TIP3     H2       HT       0.417000       1.00800           0
    271431 SOLV     76713    TIP3     OH2      OT      -0.834000       15.9994           0
    271432 SOLV     76713    TIP3     H1       HT       0.417000       1.00800           0
    271433 SOLV     76713    TIP3     H2       HT       0.417000       1.00800           0
    271434 SOLV     76714    TIP3     OH2      OT      -0.834000       15.9994           0
    271435 SOLV     76714    TIP3     H1       HT       0.417000       1.00800           0
    271436 SOLV     76714    TIP3     H2       HT       0.417000       1.00800           0
    271437 SOLV     76715    TIP3     OH2      OT      -0.834000       15.9994           0
    271438 SOLV     76715    TIP3     H1       HT       0.417000       1.00800           0
    271439 SOLV     76715    TIP3     H2       HT       0.417000       1.00800           0
    271440 SOLV     76716    TIP3     OH2      OT      -0.834000       15.9994           0
    271441 SOLV     76716    TIP3     H1       HT       0.417000       1.00800           0
    271442 SOLV     76716    TIP3     H2       HT       0.417000       1.00800           0
    271443 SOLV     76717    TIP3     OH2      OT      -0.834000       15.9994           0
    271444 SOLV     76717    TIP3     H1       HT       0.417000       1.00800           0
    271445 SOLV     76717    TIP3     H2       HT       0.417000       1.00800           0
    271446 SOLV     76718    TIP3     OH2      OT      -0.834000       15.9994           0
    271447 SOLV     76718    TIP3     H1       HT       0.417000       1.00800           0
    271448 SOLV     76718    TIP3     H2       HT       0.417000       1.00800           0
    271449 SOLV     76719    TIP3     OH2      OT      -0.834000       15.9994           0
    271450 SOLV     76719    TIP3     H1       HT       0.417000       1.00800           0
    271451 SOLV     76719    TIP3     H2       HT       0.417000       1.00800           0
    271452 SOLV     76720    TIP3     OH2      OT      -0.834000       15.9994           0
    271453 SOLV     76720    TIP3     H1       HT       0.417000       1.00800           0
    271454 SOLV     76720    TIP3     H2       HT       0.417000       1.00800           0
    271455 SOLV     76721    TIP3     OH2      OT      -0.834000       15.9994           0
    271456 SOLV     76721    TIP3     H1       HT       0.417000       1.00800           0
    271457 SOLV     76721    TIP3     H2       HT       0.417000       1.00800           0
    271458 SOLV     76722    TIP3     OH2      OT      -0.834000       15.9994           0
    271459 SOLV     76722    TIP3     H1       HT       0.417000       1.00800           0
    271460 SOLV     76722    TIP3     H2       HT       0.417000       1.00800           0
    271461 SOLV     76723    TIP3     OH2      OT      -0.834000       15.9994           0
    271462 SOLV     76723    TIP3     H1       HT       0.417000       1.00800           0
    271463 SOLV     76723    TIP3     H2       HT       0.417000       1.00800           0
    271464 SOLV     76724    TIP3     OH2      OT      -0.834000       15.9994           0
    271465 SOLV     76724    TIP3     H1       HT       0.417000       1.00800           0
    271466 SOLV     76724    TIP3     H2       HT       0.417000       1.00800           0
    271467 SOLV     76725    TIP3     OH2      OT      -0.834000       15.9994           0
    271468 SOLV     76725    TIP3     H1       HT       0.417000       1.00800           0
    271469 SOLV     76725    TIP3     H2       HT       0.417000       1.00800           0
    271470 SOLV     76726    TIP3     OH2      OT      -0.834000       15.9994           0
    271471 SOLV     76726    TIP3     H1       HT       0.417000       1.00800           0
    271472 SOLV     76726    TIP3     H2       HT       0.417000       1.00800           0
    271473 SOLV     76727    TIP3     OH2      OT      -0.834000       15.9994           0
    271474 SOLV     76727    TIP3     H1       HT       0.417000       1.00800           0
    271475 SOLV     76727    TIP3     H2       HT       0.417000       1.00800           0
    271476 SOLV     76728    TIP3     OH2      OT      -0.834000       15.9994           0
    271477 SOLV     76728    TIP3     H1       HT       0.417000       1.00800           0
    271478 SOLV     76728    TIP3     H2       HT       0.417000       1.00800           0
    271479 SOLV     76729    TIP3     OH2      OT      -0.834000       15.9994           0
    271480 SOLV     76729    TIP3     H1       HT       0.417000       1.00800           0
    271481 SOLV     76729    TIP3     H2       HT       0.417000       1.00800           0
    271482 SOLV     76730    TIP3     OH2      OT      -0.834000       15.9994           0
    271483 SOLV     76730    TIP3     H1       HT       0.417000       1.00800           0
    271484 SOLV     76730    TIP3     H2       HT       0.417000       1.00800           0
    271485 SOLV     76731    TIP3     OH2      OT      -0.834000       15.9994           0
    271486 SOLV     76731    TIP3     H1       HT       0.417000       1.00800           0
    271487 SOLV     76731    TIP3     H2       HT       0.417000       1.00800           0
    271488 SOLV     76732    TIP3     OH2      OT      -0.834000       15.9994           0
    271489 SOLV     76732    TIP3     H1       HT       0.417000       1.00800           0
    271490 SOLV     76732    TIP3     H2       HT       0.417000       1.00800           0
    271491 SOLV     76733    TIP3     OH2      OT      -0.834000       15.9994           0
    271492 SOLV     76733    TIP3     H1       HT       0.417000       1.00800           0
    271493 SOLV     76733    TIP3     H2       HT       0.417000       1.00800           0
    271494 SOLV     76734    TIP3     OH2      OT      -0.834000       15.9994           0
    271495 SOLV     76734    TIP3     H1       HT       0.417000       1.00800           0
    271496 SOLV     76734    TIP3     H2       HT       0.417000       1.00800           0
    271497 SOLV     76735    TIP3     OH2      OT      -0.834000       15.9994           0
    271498 SOLV     76735    TIP3     H1       HT       0.417000       1.00800           0
    271499 SOLV     76735    TIP3     H2       HT       0.417000       1.00800           0
    271500 SOLV     76736    TIP3     OH2      OT      -0.834000       15.9994           0
    271501 SOLV     76736    TIP3     H1       HT       0.417000       1.00800           0
    271502 SOLV     76736    TIP3     H2       HT       0.417000       1.00800           0
    271503 SOLV     76737    TIP3     OH2      OT      -0.834000       15.9994           0
    271504 SOLV     76737    TIP3     H1       HT       0.417000       1.00800           0
    271505 SOLV     76737    TIP3     H2       HT       0.417000       1.00800           0
    271506 SOLV     76738    TIP3     OH2      OT      -0.834000       15.9994           0
    271507 SOLV     76738    TIP3     H1       HT       0.417000       1.00800           0
    271508 SOLV     76738    TIP3     H2       HT       0.417000       1.00800           0
    271509 SOLV     76739    TIP3     OH2      OT      -0.834000       15.9994           0
    271510 SOLV     76739    TIP3     H1       HT       0.417000       1.00800           0
    271511 SOLV     76739    TIP3     H2       HT       0.417000       1.00800           0
    271512 SOLV     76740    TIP3     OH2      OT      -0.834000       15.9994           0
    271513 SOLV     76740    TIP3     H1       HT       0.417000       1.00800           0
    271514 SOLV     76740    TIP3     H2       HT       0.417000       1.00800           0
    271515 SOLV     76741    TIP3     OH2      OT      -0.834000       15.9994           0
    271516 SOLV     76741    TIP3     H1       HT       0.417000       1.00800           0
    271517 SOLV     76741    TIP3     H2       HT       0.417000       1.00800           0
    271518 SOLV     76742    TIP3     OH2      OT      -0.834000       15.9994           0
    271519 SOLV     76742    TIP3     H1       HT       0.417000       1.00800           0
    271520 SOLV     76742    TIP3     H2       HT       0.417000       1.00800           0
    271521 SOLV     76743    TIP3     OH2      OT      -0.834000       15.9994           0
    271522 SOLV     76743    TIP3     H1       HT       0.417000       1.00800           0
    271523 SOLV     76743    TIP3     H2       HT       0.417000       1.00800           0
    271524 SOLV     76744    TIP3     OH2      OT      -0.834000       15.9994           0
    271525 SOLV     76744    TIP3     H1       HT       0.417000       1.00800           0
    271526 SOLV     76744    TIP3     H2       HT       0.417000       1.00800           0
    271527 SOLV     76745    TIP3     OH2      OT      -0.834000       15.9994           0
    271528 SOLV     76745    TIP3     H1       HT       0.417000       1.00800           0
    271529 SOLV     76745    TIP3     H2       HT       0.417000       1.00800           0
    271530 SOLV     76746    TIP3     OH2      OT      -0.834000       15.9994           0
    271531 SOLV     76746    TIP3     H1       HT       0.417000       1.00800           0
    271532 SOLV     76746    TIP3     H2       HT       0.417000       1.00800           0
    271533 SOLV     76747    TIP3     OH2      OT      -0.834000       15.9994           0
    271534 SOLV     76747    TIP3     H1       HT       0.417000       1.00800           0
    271535 SOLV     76747    TIP3     H2       HT       0.417000       1.00800           0
    271536 SOLV     76748    TIP3     OH2      OT      -0.834000       15.9994           0
    271537 SOLV     76748    TIP3     H1       HT       0.417000       1.00800           0
    271538 SOLV     76748    TIP3     H2       HT       0.417000       1.00800           0
    271539 SOLV     76749    TIP3     OH2      OT      -0.834000       15.9994           0
    271540 SOLV     76749    TIP3     H1       HT       0.417000       1.00800           0
    271541 SOLV     76749    TIP3     H2       HT       0.417000       1.00800           0
    271542 SOLV     76750    TIP3     OH2      OT      -0.834000       15.9994           0
    271543 SOLV     76750    TIP3     H1       HT       0.417000       1.00800           0
    271544 SOLV     76750    TIP3     H2       HT       0.417000       1.00800           0
    271545 SOLV     76751    TIP3     OH2      OT      -0.834000       15.9994           0
    271546 SOLV     76751    TIP3     H1       HT       0.417000       1.00800           0
    271547 SOLV     76751    TIP3     H2       HT       0.417000       1.00800           0
    271548 SOLV     76752    TIP3     OH2      OT      -0.834000       15.9994           0
    271549 SOLV     76752    TIP3     H1       HT       0.417000       1.00800           0
    271550 SOLV     76752    TIP3     H2       HT       0.417000       1.00800           0
    271551 SOLV     76753    TIP3     OH2      OT      -0.834000       15.9994           0
    271552 SOLV     76753    TIP3     H1       HT       0.417000       1.00800           0
    271553 SOLV     76753    TIP3     H2       HT       0.417000       1.00800           0
    271554 SOLV     76754    TIP3     OH2      OT      -0.834000       15.9994           0
    271555 SOLV     76754    TIP3     H1       HT       0.417000       1.00800           0
    271556 SOLV     76754    TIP3     H2       HT       0.417000       1.00800           0
    271557 SOLV     76755    TIP3     OH2      OT      -0.834000       15.9994           0
    271558 SOLV     76755    TIP3     H1       HT       0.417000       1.00800           0
    271559 SOLV     76755    TIP3     H2       HT       0.417000       1.00800           0
    271560 SOLV     76756    TIP3     OH2      OT      -0.834000       15.9994           0
    271561 SOLV     76756    TIP3     H1       HT       0.417000       1.00800           0
    271562 SOLV     76756    TIP3     H2       HT       0.417000       1.00800           0
    271563 SOLV     76757    TIP3     OH2      OT      -0.834000       15.9994           0
    271564 SOLV     76757    TIP3     H1       HT       0.417000       1.00800           0
    271565 SOLV     76757    TIP3     H2       HT       0.417000       1.00800           0
    271566 SOLV     76758    TIP3     OH2      OT      -0.834000       15.9994           0
    271567 SOLV     76758    TIP3     H1       HT       0.417000       1.00800           0
    271568 SOLV     76758    TIP3     H2       HT       0.417000       1.00800           0
    271569 SOLV     76759    TIP3     OH2      OT      -0.834000       15.9994           0
    271570 SOLV     76759    TIP3     H1       HT       0.417000       1.00800           0
    271571 SOLV     76759    TIP3     H2       HT       0.417000       1.00800           0
    271572 SOLV     76760    TIP3     OH2      OT      -0.834000       15.9994           0
    271573 SOLV     76760    TIP3     H1       HT       0.417000       1.00800           0
    271574 SOLV     76760    TIP3     H2       HT       0.417000       1.00800           0
    271575 SOLV     76761    TIP3     OH2      OT      -0.834000       15.9994           0
    271576 SOLV     76761    TIP3     H1       HT       0.417000       1.00800           0
    271577 SOLV     76761    TIP3     H2       HT       0.417000       1.00800           0
    271578 SOLV     76762    TIP3     OH2      OT      -0.834000       15.9994           0
    271579 SOLV     76762    TIP3     H1       HT       0.417000       1.00800           0
    271580 SOLV     76762    TIP3     H2       HT       0.417000       1.00800           0
    271581 SOLV     76763    TIP3     OH2      OT      -0.834000       15.9994           0
    271582 SOLV     76763    TIP3     H1       HT       0.417000       1.00800           0
    271583 SOLV     76763    TIP3     H2       HT       0.417000       1.00800           0
    271584 SOLV     76764    TIP3     OH2      OT      -0.834000       15.9994           0
    271585 SOLV     76764    TIP3     H1       HT       0.417000       1.00800           0
    271586 SOLV     76764    TIP3     H2       HT       0.417000       1.00800           0
    271587 SOLV     76765    TIP3     OH2      OT      -0.834000       15.9994           0
    271588 SOLV     76765    TIP3     H1       HT       0.417000       1.00800           0
    271589 SOLV     76765    TIP3     H2       HT       0.417000       1.00800           0
    271590 SOLV     76766    TIP3     OH2      OT      -0.834000       15.9994           0
    271591 SOLV     76766    TIP3     H1       HT       0.417000       1.00800           0
    271592 SOLV     76766    TIP3     H2       HT       0.417000       1.00800           0
    271593 SOLV     76767    TIP3     OH2      OT      -0.834000       15.9994           0
    271594 SOLV     76767    TIP3     H1       HT       0.417000       1.00800           0
    271595 SOLV     76767    TIP3     H2       HT       0.417000       1.00800           0
    271596 SOLV     76768    TIP3     OH2      OT      -0.834000       15.9994           0
    271597 SOLV     76768    TIP3     H1       HT       0.417000       1.00800           0
    271598 SOLV     76768    TIP3     H2       HT       0.417000       1.00800           0
    271599 SOLV     76769    TIP3     OH2      OT      -0.834000       15.9994           0
    271600 SOLV     76769    TIP3     H1       HT       0.417000       1.00800           0
    271601 SOLV     76769    TIP3     H2       HT       0.417000       1.00800           0
    271602 SOLV     76770    TIP3     OH2      OT      -0.834000       15.9994           0
    271603 SOLV     76770    TIP3     H1       HT       0.417000       1.00800           0
    271604 SOLV     76770    TIP3     H2       HT       0.417000       1.00800           0
    271605 SOLV     76771    TIP3     OH2      OT      -0.834000       15.9994           0
    271606 SOLV     76771    TIP3     H1       HT       0.417000       1.00800           0
    271607 SOLV     76771    TIP3     H2       HT       0.417000       1.00800           0
    271608 SOLV     76772    TIP3     OH2      OT      -0.834000       15.9994           0
    271609 SOLV     76772    TIP3     H1       HT       0.417000       1.00800           0
    271610 SOLV     76772    TIP3     H2       HT       0.417000       1.00800           0
    271611 SOLV     76773    TIP3     OH2      OT      -0.834000       15.9994           0
    271612 SOLV     76773    TIP3     H1       HT       0.417000       1.00800           0
    271613 SOLV     76773    TIP3     H2       HT       0.417000       1.00800           0
    271614 SOLV     76774    TIP3     OH2      OT      -0.834000       15.9994           0
    271615 SOLV     76774    TIP3     H1       HT       0.417000       1.00800           0
    271616 SOLV     76774    TIP3     H2       HT       0.417000       1.00800           0
    271617 SOLV     76775    TIP3     OH2      OT      -0.834000       15.9994           0
    271618 SOLV     76775    TIP3     H1       HT       0.417000       1.00800           0
    271619 SOLV     76775    TIP3     H2       HT       0.417000       1.00800           0
    271620 SOLV     76776    TIP3     OH2      OT      -0.834000       15.9994           0
    271621 SOLV     76776    TIP3     H1       HT       0.417000       1.00800           0
    271622 SOLV     76776    TIP3     H2       HT       0.417000       1.00800           0
    271623 SOLV     76777    TIP3     OH2      OT      -0.834000       15.9994           0
    271624 SOLV     76777    TIP3     H1       HT       0.417000       1.00800           0
    271625 SOLV     76777    TIP3     H2       HT       0.417000       1.00800           0
    271626 SOLV     76778    TIP3     OH2      OT      -0.834000       15.9994           0
    271627 SOLV     76778    TIP3     H1       HT       0.417000       1.00800           0
    271628 SOLV     76778    TIP3     H2       HT       0.417000       1.00800           0
    271629 SOLV     76779    TIP3     OH2      OT      -0.834000       15.9994           0
    271630 SOLV     76779    TIP3     H1       HT       0.417000       1.00800           0
    271631 SOLV     76779    TIP3     H2       HT       0.417000       1.00800           0
    271632 SOLV     76780    TIP3     OH2      OT      -0.834000       15.9994           0
    271633 SOLV     76780    TIP3     H1       HT       0.417000       1.00800           0
    271634 SOLV     76780    TIP3     H2       HT       0.417000       1.00800           0
    271635 SOLV     76781    TIP3     OH2      OT      -0.834000       15.9994           0
    271636 SOLV     76781    TIP3     H1       HT       0.417000       1.00800           0
    271637 SOLV     76781    TIP3     H2       HT       0.417000       1.00800           0
    271638 SOLV     76782    TIP3     OH2      OT      -0.834000       15.9994           0
    271639 SOLV     76782    TIP3     H1       HT       0.417000       1.00800           0
    271640 SOLV     76782    TIP3     H2       HT       0.417000       1.00800           0
    271641 SOLV     76783    TIP3     OH2      OT      -0.834000       15.9994           0
    271642 SOLV     76783    TIP3     H1       HT       0.417000       1.00800           0
    271643 SOLV     76783    TIP3     H2       HT       0.417000       1.00800           0
    271644 SOLV     76784    TIP3     OH2      OT      -0.834000       15.9994           0
    271645 SOLV     76784    TIP3     H1       HT       0.417000       1.00800           0
    271646 SOLV     76784    TIP3     H2       HT       0.417000       1.00800           0
    271647 SOLV     76785    TIP3     OH2      OT      -0.834000       15.9994           0
    271648 SOLV     76785    TIP3     H1       HT       0.417000       1.00800           0
    271649 SOLV     76785    TIP3     H2       HT       0.417000       1.00800           0
    271650 SOLV     76786    TIP3     OH2      OT      -0.834000       15.9994           0
    271651 SOLV     76786    TIP3     H1       HT       0.417000       1.00800           0
    271652 SOLV     76786    TIP3     H2       HT       0.417000       1.00800           0
    271653 SOLV     76787    TIP3     OH2      OT      -0.834000       15.9994           0
    271654 SOLV     76787    TIP3     H1       HT       0.417000       1.00800           0
    271655 SOLV     76787    TIP3     H2       HT       0.417000       1.00800           0
    271656 SOLV     76788    TIP3     OH2      OT      -0.834000       15.9994           0
    271657 SOLV     76788    TIP3     H1       HT       0.417000       1.00800           0
    271658 SOLV     76788    TIP3     H2       HT       0.417000       1.00800           0
    271659 SOLV     76789    TIP3     OH2      OT      -0.834000       15.9994           0
    271660 SOLV     76789    TIP3     H1       HT       0.417000       1.00800           0
    271661 SOLV     76789    TIP3     H2       HT       0.417000       1.00800           0
    271662 SOLV     76790    TIP3     OH2      OT      -0.834000       15.9994           0
    271663 SOLV     76790    TIP3     H1       HT       0.417000       1.00800           0
    271664 SOLV     76790    TIP3     H2       HT       0.417000       1.00800           0
    271665 SOLV     76791    TIP3     OH2      OT      -0.834000       15.9994           0
    271666 SOLV     76791    TIP3     H1       HT       0.417000       1.00800           0
    271667 SOLV     76791    TIP3     H2       HT       0.417000       1.00800           0
    271668 SOLV     76792    TIP3     OH2      OT      -0.834000       15.9994           0
    271669 SOLV     76792    TIP3     H1       HT       0.417000       1.00800           0
    271670 SOLV     76792    TIP3     H2       HT       0.417000       1.00800           0
    271671 SOLV     76793    TIP3     OH2      OT      -0.834000       15.9994           0
    271672 SOLV     76793    TIP3     H1       HT       0.417000       1.00800           0
    271673 SOLV     76793    TIP3     H2       HT       0.417000       1.00800           0
    271674 SOLV     76794    TIP3     OH2      OT      -0.834000       15.9994           0
    271675 SOLV     76794    TIP3     H1       HT       0.417000       1.00800           0
    271676 SOLV     76794    TIP3     H2       HT       0.417000       1.00800           0
    271677 SOLV     76795    TIP3     OH2      OT      -0.834000       15.9994           0
    271678 SOLV     76795    TIP3     H1       HT       0.417000       1.00800           0
    271679 SOLV     76795    TIP3     H2       HT       0.417000       1.00800           0
    271680 SOLV     76796    TIP3     OH2      OT      -0.834000       15.9994           0
    271681 SOLV     76796    TIP3     H1       HT       0.417000       1.00800           0
    271682 SOLV     76796    TIP3     H2       HT       0.417000       1.00800           0
    271683 SOLV     76797    TIP3     OH2      OT      -0.834000       15.9994           0
    271684 SOLV     76797    TIP3     H1       HT       0.417000       1.00800           0
    271685 SOLV     76797    TIP3     H2       HT       0.417000       1.00800           0
    271686 SOLV     76798    TIP3     OH2      OT      -0.834000       15.9994           0
    271687 SOLV     76798    TIP3     H1       HT       0.417000       1.00800           0
    271688 SOLV     76798    TIP3     H2       HT       0.417000       1.00800           0
    271689 SOLV     76799    TIP3     OH2      OT      -0.834000       15.9994           0
    271690 SOLV     76799    TIP3     H1       HT       0.417000       1.00800           0
    271691 SOLV     76799    TIP3     H2       HT       0.417000       1.00800           0
    271692 SOLV     76800    TIP3     OH2      OT      -0.834000       15.9994           0
    271693 SOLV     76800    TIP3     H1       HT       0.417000       1.00800           0
    271694 SOLV     76800    TIP3     H2       HT       0.417000       1.00800           0
    271695 SOLV     76801    TIP3     OH2      OT      -0.834000       15.9994           0
    271696 SOLV     76801    TIP3     H1       HT       0.417000       1.00800           0
    271697 SOLV     76801    TIP3     H2       HT       0.417000       1.00800           0
    271698 SOLV     76802    TIP3     OH2      OT      -0.834000       15.9994           0
    271699 SOLV     76802    TIP3     H1       HT       0.417000       1.00800           0
    271700 SOLV     76802    TIP3     H2       HT       0.417000       1.00800           0
    271701 SOLV     76803    TIP3     OH2      OT      -0.834000       15.9994           0
    271702 SOLV     76803    TIP3     H1       HT       0.417000       1.00800           0
    271703 SOLV     76803    TIP3     H2       HT       0.417000       1.00800           0
    271704 SOLV     76804    TIP3     OH2      OT      -0.834000       15.9994           0
    271705 SOLV     76804    TIP3     H1       HT       0.417000       1.00800           0
    271706 SOLV     76804    TIP3     H2       HT       0.417000       1.00800           0
    271707 SOLV     76805    TIP3     OH2      OT      -0.834000       15.9994           0
    271708 SOLV     76805    TIP3     H1       HT       0.417000       1.00800           0
    271709 SOLV     76805    TIP3     H2       HT       0.417000       1.00800           0
    271710 SOLV     76806    TIP3     OH2      OT      -0.834000       15.9994           0
    271711 SOLV     76806    TIP3     H1       HT       0.417000       1.00800           0
    271712 SOLV     76806    TIP3     H2       HT       0.417000       1.00800           0
    271713 SOLV     76807    TIP3     OH2      OT      -0.834000       15.9994           0
    271714 SOLV     76807    TIP3     H1       HT       0.417000       1.00800           0
    271715 SOLV     76807    TIP3     H2       HT       0.417000       1.00800           0
    271716 SOLV     76808    TIP3     OH2      OT      -0.834000       15.9994           0
    271717 SOLV     76808    TIP3     H1       HT       0.417000       1.00800           0
    271718 SOLV     76808    TIP3     H2       HT       0.417000       1.00800           0
    271719 SOLV     76809    TIP3     OH2      OT      -0.834000       15.9994           0
    271720 SOLV     76809    TIP3     H1       HT       0.417000       1.00800           0
    271721 SOLV     76809    TIP3     H2       HT       0.417000       1.00800           0
    271722 SOLV     76810    TIP3     OH2      OT      -0.834000       15.9994           0
    271723 SOLV     76810    TIP3     H1       HT       0.417000       1.00800           0
    271724 SOLV     76810    TIP3     H2       HT       0.417000       1.00800           0
    271725 SOLV     76811    TIP3     OH2      OT      -0.834000       15.9994           0
    271726 SOLV     76811    TIP3     H1       HT       0.417000       1.00800           0
    271727 SOLV     76811    TIP3     H2       HT       0.417000       1.00800           0
    271728 SOLV     76812    TIP3     OH2      OT      -0.834000       15.9994           0
    271729 SOLV     76812    TIP3     H1       HT       0.417000       1.00800           0
    271730 SOLV     76812    TIP3     H2       HT       0.417000       1.00800           0
    271731 SOLV     76813    TIP3     OH2      OT      -0.834000       15.9994           0
    271732 SOLV     76813    TIP3     H1       HT       0.417000       1.00800           0
    271733 SOLV     76813    TIP3     H2       HT       0.417000       1.00800           0
    271734 SOLV     76814    TIP3     OH2      OT      -0.834000       15.9994           0
    271735 SOLV     76814    TIP3     H1       HT       0.417000       1.00800           0
    271736 SOLV     76814    TIP3     H2       HT       0.417000       1.00800           0
    271737 SOLV     76815    TIP3     OH2      OT      -0.834000       15.9994           0
    271738 SOLV     76815    TIP3     H1       HT       0.417000       1.00800           0
    271739 SOLV     76815    TIP3     H2       HT       0.417000       1.00800           0
    271740 SOLV     76816    TIP3     OH2      OT      -0.834000       15.9994           0
    271741 SOLV     76816    TIP3     H1       HT       0.417000       1.00800           0
    271742 SOLV     76816    TIP3     H2       HT       0.417000       1.00800           0
    271743 SOLV     76817    TIP3     OH2      OT      -0.834000       15.9994           0
    271744 SOLV     76817    TIP3     H1       HT       0.417000       1.00800           0
    271745 SOLV     76817    TIP3     H2       HT       0.417000       1.00800           0
    271746 SOLV     76818    TIP3     OH2      OT      -0.834000       15.9994           0
    271747 SOLV     76818    TIP3     H1       HT       0.417000       1.00800           0
    271748 SOLV     76818    TIP3     H2       HT       0.417000       1.00800           0
    271749 SOLV     76819    TIP3     OH2      OT      -0.834000       15.9994           0
    271750 SOLV     76819    TIP3     H1       HT       0.417000       1.00800           0
    271751 SOLV     76819    TIP3     H2       HT       0.417000       1.00800           0
    271752 SOLV     76820    TIP3     OH2      OT      -0.834000       15.9994           0
    271753 SOLV     76820    TIP3     H1       HT       0.417000       1.00800           0
    271754 SOLV     76820    TIP3     H2       HT       0.417000       1.00800           0
    271755 SOLV     76821    TIP3     OH2      OT      -0.834000       15.9994           0
    271756 SOLV     76821    TIP3     H1       HT       0.417000       1.00800           0
    271757 SOLV     76821    TIP3     H2       HT       0.417000       1.00800           0
    271758 SOLV     76822    TIP3     OH2      OT      -0.834000       15.9994           0
    271759 SOLV     76822    TIP3     H1       HT       0.417000       1.00800           0
    271760 SOLV     76822    TIP3     H2       HT       0.417000       1.00800           0
    271761 SOLV     76823    TIP3     OH2      OT      -0.834000       15.9994           0
    271762 SOLV     76823    TIP3     H1       HT       0.417000       1.00800           0
    271763 SOLV     76823    TIP3     H2       HT       0.417000       1.00800           0
    271764 SOLV     76824    TIP3     OH2      OT      -0.834000       15.9994           0
    271765 SOLV     76824    TIP3     H1       HT       0.417000       1.00800           0
    271766 SOLV     76824    TIP3     H2       HT       0.417000       1.00800           0
    271767 SOLV     76825    TIP3     OH2      OT      -0.834000       15.9994           0
    271768 SOLV     76825    TIP3     H1       HT       0.417000       1.00800           0
    271769 SOLV     76825    TIP3     H2       HT       0.417000       1.00800           0
    271770 SOLV     76826    TIP3     OH2      OT      -0.834000       15.9994           0
    271771 SOLV     76826    TIP3     H1       HT       0.417000       1.00800           0
    271772 SOLV     76826    TIP3     H2       HT       0.417000       1.00800           0
    271773 SOLV     76827    TIP3     OH2      OT      -0.834000       15.9994           0
    271774 SOLV     76827    TIP3     H1       HT       0.417000       1.00800           0
    271775 SOLV     76827    TIP3     H2       HT       0.417000       1.00800           0
    271776 SOLV     76828    TIP3     OH2      OT      -0.834000       15.9994           0
    271777 SOLV     76828    TIP3     H1       HT       0.417000       1.00800           0
    271778 SOLV     76828    TIP3     H2       HT       0.417000       1.00800           0
    271779 SOLV     76829    TIP3     OH2      OT      -0.834000       15.9994           0
    271780 SOLV     76829    TIP3     H1       HT       0.417000       1.00800           0
    271781 SOLV     76829    TIP3     H2       HT       0.417000       1.00800           0
    271782 SOLV     76830    TIP3     OH2      OT      -0.834000       15.9994           0
    271783 SOLV     76830    TIP3     H1       HT       0.417000       1.00800           0
    271784 SOLV     76830    TIP3     H2       HT       0.417000       1.00800           0
    271785 SOLV     76831    TIP3     OH2      OT      -0.834000       15.9994           0
    271786 SOLV     76831    TIP3     H1       HT       0.417000       1.00800           0
    271787 SOLV     76831    TIP3     H2       HT       0.417000       1.00800           0
    271788 SOLV     76832    TIP3     OH2      OT      -0.834000       15.9994           0
    271789 SOLV     76832    TIP3     H1       HT       0.417000       1.00800           0
    271790 SOLV     76832    TIP3     H2       HT       0.417000       1.00800           0
    271791 SOLV     76833    TIP3     OH2      OT      -0.834000       15.9994           0
    271792 SOLV     76833    TIP3     H1       HT       0.417000       1.00800           0
    271793 SOLV     76833    TIP3     H2       HT       0.417000       1.00800           0
    271794 SOLV     76834    TIP3     OH2      OT      -0.834000       15.9994           0
    271795 SOLV     76834    TIP3     H1       HT       0.417000       1.00800           0
    271796 SOLV     76834    TIP3     H2       HT       0.417000       1.00800           0
    271797 SOLV     76835    TIP3     OH2      OT      -0.834000       15.9994           0
    271798 SOLV     76835    TIP3     H1       HT       0.417000       1.00800           0
    271799 SOLV     76835    TIP3     H2       HT       0.417000       1.00800           0
    271800 SOLV     76836    TIP3     OH2      OT      -0.834000       15.9994           0
    271801 SOLV     76836    TIP3     H1       HT       0.417000       1.00800           0
    271802 SOLV     76836    TIP3     H2       HT       0.417000       1.00800           0
    271803 SOLV     76837    TIP3     OH2      OT      -0.834000       15.9994           0
    271804 SOLV     76837    TIP3     H1       HT       0.417000       1.00800           0
    271805 SOLV     76837    TIP3     H2       HT       0.417000       1.00800           0
    271806 SOLV     76838    TIP3     OH2      OT      -0.834000       15.9994           0
    271807 SOLV     76838    TIP3     H1       HT       0.417000       1.00800           0
    271808 SOLV     76838    TIP3     H2       HT       0.417000       1.00800           0
    271809 SOLV     76839    TIP3     OH2      OT      -0.834000       15.9994           0
    271810 SOLV     76839    TIP3     H1       HT       0.417000       1.00800           0
    271811 SOLV     76839    TIP3     H2       HT       0.417000       1.00800           0
    271812 SOLV     76840    TIP3     OH2      OT      -0.834000       15.9994           0
    271813 SOLV     76840    TIP3     H1       HT       0.417000       1.00800           0
    271814 SOLV     76840    TIP3     H2       HT       0.417000       1.00800           0
    271815 SOLV     76841    TIP3     OH2      OT      -0.834000       15.9994           0
    271816 SOLV     76841    TIP3     H1       HT       0.417000       1.00800           0
    271817 SOLV     76841    TIP3     H2       HT       0.417000       1.00800           0
    271818 SOLV     76842    TIP3     OH2      OT      -0.834000       15.9994           0
    271819 SOLV     76842    TIP3     H1       HT       0.417000       1.00800           0
    271820 SOLV     76842    TIP3     H2       HT       0.417000       1.00800           0
    271821 SOLV     76843    TIP3     OH2      OT      -0.834000       15.9994           0
    271822 SOLV     76843    TIP3     H1       HT       0.417000       1.00800           0
    271823 SOLV     76843    TIP3     H2       HT       0.417000       1.00800           0
    271824 SOLV     76844    TIP3     OH2      OT      -0.834000       15.9994           0
    271825 SOLV     76844    TIP3     H1       HT       0.417000       1.00800           0
    271826 SOLV     76844    TIP3     H2       HT       0.417000       1.00800           0
    271827 SOLV     76845    TIP3     OH2      OT      -0.834000       15.9994           0
    271828 SOLV     76845    TIP3     H1       HT       0.417000       1.00800           0
    271829 SOLV     76845    TIP3     H2       HT       0.417000       1.00800           0
    271830 SOLV     76846    TIP3     OH2      OT      -0.834000       15.9994           0
    271831 SOLV     76846    TIP3     H1       HT       0.417000       1.00800           0
    271832 SOLV     76846    TIP3     H2       HT       0.417000       1.00800           0
    271833 SOLV     76847    TIP3     OH2      OT      -0.834000       15.9994           0
    271834 SOLV     76847    TIP3     H1       HT       0.417000       1.00800           0
    271835 SOLV     76847    TIP3     H2       HT       0.417000       1.00800           0
    271836 SOLV     76848    TIP3     OH2      OT      -0.834000       15.9994           0
    271837 SOLV     76848    TIP3     H1       HT       0.417000       1.00800           0
    271838 SOLV     76848    TIP3     H2       HT       0.417000       1.00800           0
    271839 SOLV     76849    TIP3     OH2      OT      -0.834000       15.9994           0
    271840 SOLV     76849    TIP3     H1       HT       0.417000       1.00800           0
    271841 SOLV     76849    TIP3     H2       HT       0.417000       1.00800           0
    271842 SOLV     76850    TIP3     OH2      OT      -0.834000       15.9994           0
    271843 SOLV     76850    TIP3     H1       HT       0.417000       1.00800           0
    271844 SOLV     76850    TIP3     H2       HT       0.417000       1.00800           0
    271845 SOLV     76851    TIP3     OH2      OT      -0.834000       15.9994           0
    271846 SOLV     76851    TIP3     H1       HT       0.417000       1.00800           0
    271847 SOLV     76851    TIP3     H2       HT       0.417000       1.00800           0
    271848 SOLV     76852    TIP3     OH2      OT      -0.834000       15.9994           0
    271849 SOLV     76852    TIP3     H1       HT       0.417000       1.00800           0
    271850 SOLV     76852    TIP3     H2       HT       0.417000       1.00800           0
    271851 SOLV     76853    TIP3     OH2      OT      -0.834000       15.9994           0
    271852 SOLV     76853    TIP3     H1       HT       0.417000       1.00800           0
    271853 SOLV     76853    TIP3     H2       HT       0.417000       1.00800           0
    271854 SOLV     76854    TIP3     OH2      OT      -0.834000       15.9994           0
    271855 SOLV     76854    TIP3     H1       HT       0.417000       1.00800           0
    271856 SOLV     76854    TIP3     H2       HT       0.417000       1.00800           0
    271857 SOLV     76855    TIP3     OH2      OT      -0.834000       15.9994           0
    271858 SOLV     76855    TIP3     H1       HT       0.417000       1.00800           0
    271859 SOLV     76855    TIP3     H2       HT       0.417000       1.00800           0
    271860 SOLV     76856    TIP3     OH2      OT      -0.834000       15.9994           0
    271861 SOLV     76856    TIP3     H1       HT       0.417000       1.00800           0
    271862 SOLV     76856    TIP3     H2       HT       0.417000       1.00800           0
    271863 SOLV     76857    TIP3     OH2      OT      -0.834000       15.9994           0
    271864 SOLV     76857    TIP3     H1       HT       0.417000       1.00800           0
    271865 SOLV     76857    TIP3     H2       HT       0.417000       1.00800           0
    271866 SOLV     76858    TIP3     OH2      OT      -0.834000       15.9994           0
    271867 SOLV     76858    TIP3     H1       HT       0.417000       1.00800           0
    271868 SOLV     76858    TIP3     H2       HT       0.417000       1.00800           0
    271869 SOLV     76859    TIP3     OH2      OT      -0.834000       15.9994           0
    271870 SOLV     76859    TIP3     H1       HT       0.417000       1.00800           0
    271871 SOLV     76859    TIP3     H2       HT       0.417000       1.00800           0
    271872 SOLV     76860    TIP3     OH2      OT      -0.834000       15.9994           0
    271873 SOLV     76860    TIP3     H1       HT       0.417000       1.00800           0
    271874 SOLV     76860    TIP3     H2       HT       0.417000       1.00800           0
    271875 SOLV     76861    TIP3     OH2      OT      -0.834000       15.9994           0
    271876 SOLV     76861    TIP3     H1       HT       0.417000       1.00800           0
    271877 SOLV     76861    TIP3     H2       HT       0.417000       1.00800           0
    271878 SOLV     76862    TIP3     OH2      OT      -0.834000       15.9994           0
    271879 SOLV     76862    TIP3     H1       HT       0.417000       1.00800           0
    271880 SOLV     76862    TIP3     H2       HT       0.417000       1.00800           0
    271881 SOLV     76863    TIP3     OH2      OT      -0.834000       15.9994           0
    271882 SOLV     76863    TIP3     H1       HT       0.417000       1.00800           0
    271883 SOLV     76863    TIP3     H2       HT       0.417000       1.00800           0
    271884 SOLV     76864    TIP3     OH2      OT      -0.834000       15.9994           0
    271885 SOLV     76864    TIP3     H1       HT       0.417000       1.00800           0
    271886 SOLV     76864    TIP3     H2       HT       0.417000       1.00800           0
    271887 SOLV     76865    TIP3     OH2      OT      -0.834000       15.9994           0
    271888 SOLV     76865    TIP3     H1       HT       0.417000       1.00800           0
    271889 SOLV     76865    TIP3     H2       HT       0.417000       1.00800           0
    271890 SOLV     76866    TIP3     OH2      OT      -0.834000       15.9994           0
    271891 SOLV     76866    TIP3     H1       HT       0.417000       1.00800           0
    271892 SOLV     76866    TIP3     H2       HT       0.417000       1.00800           0
    271893 SOLV     76867    TIP3     OH2      OT      -0.834000       15.9994           0
    271894 SOLV     76867    TIP3     H1       HT       0.417000       1.00800           0
    271895 SOLV     76867    TIP3     H2       HT       0.417000       1.00800           0
    271896 SOLV     76868    TIP3     OH2      OT      -0.834000       15.9994           0
    271897 SOLV     76868    TIP3     H1       HT       0.417000       1.00800           0
    271898 SOLV     76868    TIP3     H2       HT       0.417000       1.00800           0
    271899 SOLV     76869    TIP3     OH2      OT      -0.834000       15.9994           0
    271900 SOLV     76869    TIP3     H1       HT       0.417000       1.00800           0
    271901 SOLV     76869    TIP3     H2       HT       0.417000       1.00800           0
    271902 SOLV     76870    TIP3     OH2      OT      -0.834000       15.9994           0
    271903 SOLV     76870    TIP3     H1       HT       0.417000       1.00800           0
    271904 SOLV     76870    TIP3     H2       HT       0.417000       1.00800           0
    271905 SOLV     76871    TIP3     OH2      OT      -0.834000       15.9994           0
    271906 SOLV     76871    TIP3     H1       HT       0.417000       1.00800           0
    271907 SOLV     76871    TIP3     H2       HT       0.417000       1.00800           0
    271908 SOLV     76872    TIP3     OH2      OT      -0.834000       15.9994           0
    271909 SOLV     76872    TIP3     H1       HT       0.417000       1.00800           0
    271910 SOLV     76872    TIP3     H2       HT       0.417000       1.00800           0
    271911 SOLV     76873    TIP3     OH2      OT      -0.834000       15.9994           0
    271912 SOLV     76873    TIP3     H1       HT       0.417000       1.00800           0
    271913 SOLV     76873    TIP3     H2       HT       0.417000       1.00800           0
    271914 SOLV     76874    TIP3     OH2      OT      -0.834000       15.9994           0
    271915 SOLV     76874    TIP3     H1       HT       0.417000       1.00800           0
    271916 SOLV     76874    TIP3     H2       HT       0.417000       1.00800           0
    271917 SOLV     76875    TIP3     OH2      OT      -0.834000       15.9994           0
    271918 SOLV     76875    TIP3     H1       HT       0.417000       1.00800           0
    271919 SOLV     76875    TIP3     H2       HT       0.417000       1.00800           0
    271920 SOLV     76876    TIP3     OH2      OT      -0.834000       15.9994           0
    271921 SOLV     76876    TIP3     H1       HT       0.417000       1.00800           0
    271922 SOLV     76876    TIP3     H2       HT       0.417000       1.00800           0
    271923 SOLV     76877    TIP3     OH2      OT      -0.834000       15.9994           0
    271924 SOLV     76877    TIP3     H1       HT       0.417000       1.00800           0
    271925 SOLV     76877    TIP3     H2       HT       0.417000       1.00800           0
    271926 SOLV     76878    TIP3     OH2      OT      -0.834000       15.9994           0
    271927 SOLV     76878    TIP3     H1       HT       0.417000       1.00800           0
    271928 SOLV     76878    TIP3     H2       HT       0.417000       1.00800           0
    271929 SOLV     76879    TIP3     OH2      OT      -0.834000       15.9994           0
    271930 SOLV     76879    TIP3     H1       HT       0.417000       1.00800           0
    271931 SOLV     76879    TIP3     H2       HT       0.417000       1.00800           0
    271932 SOLV     76880    TIP3     OH2      OT      -0.834000       15.9994           0
    271933 SOLV     76880    TIP3     H1       HT       0.417000       1.00800           0
    271934 SOLV     76880    TIP3     H2       HT       0.417000       1.00800           0
    271935 SOLV     76881    TIP3     OH2      OT      -0.834000       15.9994           0
    271936 SOLV     76881    TIP3     H1       HT       0.417000       1.00800           0
    271937 SOLV     76881    TIP3     H2       HT       0.417000       1.00800           0
    271938 SOLV     76882    TIP3     OH2      OT      -0.834000       15.9994           0
    271939 SOLV     76882    TIP3     H1       HT       0.417000       1.00800           0
    271940 SOLV     76882    TIP3     H2       HT       0.417000       1.00800           0
    271941 SOLV     76883    TIP3     OH2      OT      -0.834000       15.9994           0
    271942 SOLV     76883    TIP3     H1       HT       0.417000       1.00800           0
    271943 SOLV     76883    TIP3     H2       HT       0.417000       1.00800           0
    271944 SOLV     76884    TIP3     OH2      OT      -0.834000       15.9994           0
    271945 SOLV     76884    TIP3     H1       HT       0.417000       1.00800           0
    271946 SOLV     76884    TIP3     H2       HT       0.417000       1.00800           0
    271947 SOLV     76885    TIP3     OH2      OT      -0.834000       15.9994           0
    271948 SOLV     76885    TIP3     H1       HT       0.417000       1.00800           0
    271949 SOLV     76885    TIP3     H2       HT       0.417000       1.00800           0
    271950 SOLV     76886    TIP3     OH2      OT      -0.834000       15.9994           0
    271951 SOLV     76886    TIP3     H1       HT       0.417000       1.00800           0
    271952 SOLV     76886    TIP3     H2       HT       0.417000       1.00800           0
    271953 SOLV     76887    TIP3     OH2      OT      -0.834000       15.9994           0
    271954 SOLV     76887    TIP3     H1       HT       0.417000       1.00800           0
    271955 SOLV     76887    TIP3     H2       HT       0.417000       1.00800           0
    271956 SOLV     76888    TIP3     OH2      OT      -0.834000       15.9994           0
    271957 SOLV     76888    TIP3     H1       HT       0.417000       1.00800           0
    271958 SOLV     76888    TIP3     H2       HT       0.417000       1.00800           0
    271959 SOLV     76889    TIP3     OH2      OT      -0.834000       15.9994           0
    271960 SOLV     76889    TIP3     H1       HT       0.417000       1.00800           0
    271961 SOLV     76889    TIP3     H2       HT       0.417000       1.00800           0
    271962 SOLV     76890    TIP3     OH2      OT      -0.834000       15.9994           0
    271963 SOLV     76890    TIP3     H1       HT       0.417000       1.00800           0
    271964 SOLV     76890    TIP3     H2       HT       0.417000       1.00800           0
    271965 SOLV     76891    TIP3     OH2      OT      -0.834000       15.9994           0
    271966 SOLV     76891    TIP3     H1       HT       0.417000       1.00800           0
    271967 SOLV     76891    TIP3     H2       HT       0.417000       1.00800           0
    271968 SOLV     76892    TIP3     OH2      OT      -0.834000       15.9994           0
    271969 SOLV     76892    TIP3     H1       HT       0.417000       1.00800           0
    271970 SOLV     76892    TIP3     H2       HT       0.417000       1.00800           0
    271971 SOLV     76893    TIP3     OH2      OT      -0.834000       15.9994           0
    271972 SOLV     76893    TIP3     H1       HT       0.417000       1.00800           0
    271973 SOLV     76893    TIP3     H2       HT       0.417000       1.00800           0
    271974 SOLV     76894    TIP3     OH2      OT      -0.834000       15.9994           0
    271975 SOLV     76894    TIP3     H1       HT       0.417000       1.00800           0
    271976 SOLV     76894    TIP3     H2       HT       0.417000       1.00800           0
    271977 SOLV     76895    TIP3     OH2      OT      -0.834000       15.9994           0
    271978 SOLV     76895    TIP3     H1       HT       0.417000       1.00800           0
    271979 SOLV     76895    TIP3     H2       HT       0.417000       1.00800           0
    271980 SOLV     76896    TIP3     OH2      OT      -0.834000       15.9994           0
    271981 SOLV     76896    TIP3     H1       HT       0.417000       1.00800           0
    271982 SOLV     76896    TIP3     H2       HT       0.417000       1.00800           0
    271983 SOLV     76897    TIP3     OH2      OT      -0.834000       15.9994           0
    271984 SOLV     76897    TIP3     H1       HT       0.417000       1.00800           0
    271985 SOLV     76897    TIP3     H2       HT       0.417000       1.00800           0
    271986 SOLV     76898    TIP3     OH2      OT      -0.834000       15.9994           0
    271987 SOLV     76898    TIP3     H1       HT       0.417000       1.00800           0
    271988 SOLV     76898    TIP3     H2       HT       0.417000       1.00800           0
    271989 SOLV     76899    TIP3     OH2      OT      -0.834000       15.9994           0
    271990 SOLV     76899    TIP3     H1       HT       0.417000       1.00800           0
    271991 SOLV     76899    TIP3     H2       HT       0.417000       1.00800           0
    271992 SOLV     76900    TIP3     OH2      OT      -0.834000       15.9994           0
    271993 SOLV     76900    TIP3     H1       HT       0.417000       1.00800           0
    271994 SOLV     76900    TIP3     H2       HT       0.417000       1.00800           0
    271995 SOLV     76901    TIP3     OH2      OT      -0.834000       15.9994           0
    271996 SOLV     76901    TIP3     H1       HT       0.417000       1.00800           0
    271997 SOLV     76901    TIP3     H2       HT       0.417000       1.00800           0
    271998 SOLV     76902    TIP3     OH2      OT      -0.834000       15.9994           0
    271999 SOLV     76902    TIP3     H1       HT       0.417000       1.00800           0
    272000 SOLV     76902    TIP3     H2       HT       0.417000       1.00800           0
    272001 SOLV     76903    TIP3     OH2      OT      -0.834000       15.9994           0
    272002 SOLV     76903    TIP3     H1       HT       0.417000       1.00800           0
    272003 SOLV     76903    TIP3     H2       HT       0.417000       1.00800           0
    272004 SOLV     76904    TIP3     OH2      OT      -0.834000       15.9994           0
    272005 SOLV     76904    TIP3     H1       HT       0.417000       1.00800           0
    272006 SOLV     76904    TIP3     H2       HT       0.417000       1.00800           0
    272007 SOLV     76905    TIP3     OH2      OT      -0.834000       15.9994           0
    272008 SOLV     76905    TIP3     H1       HT       0.417000       1.00800           0
    272009 SOLV     76905    TIP3     H2       HT       0.417000       1.00800           0
    272010 SOLV     76906    TIP3     OH2      OT      -0.834000       15.9994           0
    272011 SOLV     76906    TIP3     H1       HT       0.417000       1.00800           0
    272012 SOLV     76906    TIP3     H2       HT       0.417000       1.00800           0
    272013 SOLV     76907    TIP3     OH2      OT      -0.834000       15.9994           0
    272014 SOLV     76907    TIP3     H1       HT       0.417000       1.00800           0
    272015 SOLV     76907    TIP3     H2       HT       0.417000       1.00800           0
    272016 SOLV     76908    TIP3     OH2      OT      -0.834000       15.9994           0
    272017 SOLV     76908    TIP3     H1       HT       0.417000       1.00800           0
    272018 SOLV     76908    TIP3     H2       HT       0.417000       1.00800           0
    272019 SOLV     76909    TIP3     OH2      OT      -0.834000       15.9994           0
    272020 SOLV     76909    TIP3     H1       HT       0.417000       1.00800           0
    272021 SOLV     76909    TIP3     H2       HT       0.417000       1.00800           0
    272022 SOLV     76910    TIP3     OH2      OT      -0.834000       15.9994           0
    272023 SOLV     76910    TIP3     H1       HT       0.417000       1.00800           0
    272024 SOLV     76910    TIP3     H2       HT       0.417000       1.00800           0
    272025 SOLV     76911    TIP3     OH2      OT      -0.834000       15.9994           0
    272026 SOLV     76911    TIP3     H1       HT       0.417000       1.00800           0
    272027 SOLV     76911    TIP3     H2       HT       0.417000       1.00800           0
    272028 SOLV     76912    TIP3     OH2      OT      -0.834000       15.9994           0
    272029 SOLV     76912    TIP3     H1       HT       0.417000       1.00800           0
    272030 SOLV     76912    TIP3     H2       HT       0.417000       1.00800           0
    272031 SOLV     76913    TIP3     OH2      OT      -0.834000       15.9994           0
    272032 SOLV     76913    TIP3     H1       HT       0.417000       1.00800           0
    272033 SOLV     76913    TIP3     H2       HT       0.417000       1.00800           0
    272034 SOLV     76914    TIP3     OH2      OT      -0.834000       15.9994           0
    272035 SOLV     76914    TIP3     H1       HT       0.417000       1.00800           0
    272036 SOLV     76914    TIP3     H2       HT       0.417000       1.00800           0
    272037 SOLV     76915    TIP3     OH2      OT      -0.834000       15.9994           0
    272038 SOLV     76915    TIP3     H1       HT       0.417000       1.00800           0
    272039 SOLV     76915    TIP3     H2       HT       0.417000       1.00800           0
    272040 SOLV     76916    TIP3     OH2      OT      -0.834000       15.9994           0
    272041 SOLV     76916    TIP3     H1       HT       0.417000       1.00800           0
    272042 SOLV     76916    TIP3     H2       HT       0.417000       1.00800           0
    272043 SOLV     76917    TIP3     OH2      OT      -0.834000       15.9994           0
    272044 SOLV     76917    TIP3     H1       HT       0.417000       1.00800           0
    272045 SOLV     76917    TIP3     H2       HT       0.417000       1.00800           0
    272046 SOLV     76918    TIP3     OH2      OT      -0.834000       15.9994           0
    272047 SOLV     76918    TIP3     H1       HT       0.417000       1.00800           0
    272048 SOLV     76918    TIP3     H2       HT       0.417000       1.00800           0
    272049 SOLV     76919    TIP3     OH2      OT      -0.834000       15.9994           0
    272050 SOLV     76919    TIP3     H1       HT       0.417000       1.00800           0
    272051 SOLV     76919    TIP3     H2       HT       0.417000       1.00800           0
    272052 SOLV     76920    TIP3     OH2      OT      -0.834000       15.9994           0
    272053 SOLV     76920    TIP3     H1       HT       0.417000       1.00800           0
    272054 SOLV     76920    TIP3     H2       HT       0.417000       1.00800           0
    272055 SOLV     76921    TIP3     OH2      OT      -0.834000       15.9994           0
    272056 SOLV     76921    TIP3     H1       HT       0.417000       1.00800           0
    272057 SOLV     76921    TIP3     H2       HT       0.417000       1.00800           0
    272058 SOLV     76922    TIP3     OH2      OT      -0.834000       15.9994           0
    272059 SOLV     76922    TIP3     H1       HT       0.417000       1.00800           0
    272060 SOLV     76922    TIP3     H2       HT       0.417000       1.00800           0
    272061 SOLV     76923    TIP3     OH2      OT      -0.834000       15.9994           0
    272062 SOLV     76923    TIP3     H1       HT       0.417000       1.00800           0
    272063 SOLV     76923    TIP3     H2       HT       0.417000       1.00800           0
    272064 SOLV     76924    TIP3     OH2      OT      -0.834000       15.9994           0
    272065 SOLV     76924    TIP3     H1       HT       0.417000       1.00800           0
    272066 SOLV     76924    TIP3     H2       HT       0.417000       1.00800           0
    272067 SOLV     76925    TIP3     OH2      OT      -0.834000       15.9994           0
    272068 SOLV     76925    TIP3     H1       HT       0.417000       1.00800           0
    272069 SOLV     76925    TIP3     H2       HT       0.417000       1.00800           0
    272070 SOLV     76926    TIP3     OH2      OT      -0.834000       15.9994           0
    272071 SOLV     76926    TIP3     H1       HT       0.417000       1.00800           0
    272072 SOLV     76926    TIP3     H2       HT       0.417000       1.00800           0
    272073 SOLV     76927    TIP3     OH2      OT      -0.834000       15.9994           0
    272074 SOLV     76927    TIP3     H1       HT       0.417000       1.00800           0
    272075 SOLV     76927    TIP3     H2       HT       0.417000       1.00800           0
    272076 SOLV     76928    TIP3     OH2      OT      -0.834000       15.9994           0
    272077 SOLV     76928    TIP3     H1       HT       0.417000       1.00800           0
    272078 SOLV     76928    TIP3     H2       HT       0.417000       1.00800           0
    272079 SOLV     76929    TIP3     OH2      OT      -0.834000       15.9994           0
    272080 SOLV     76929    TIP3     H1       HT       0.417000       1.00800           0
    272081 SOLV     76929    TIP3     H2       HT       0.417000       1.00800           0
    272082 SOLV     76930    TIP3     OH2      OT      -0.834000       15.9994           0
    272083 SOLV     76930    TIP3     H1       HT       0.417000       1.00800           0
    272084 SOLV     76930    TIP3     H2       HT       0.417000       1.00800           0
    272085 SOLV     76931    TIP3     OH2      OT      -0.834000       15.9994           0
    272086 SOLV     76931    TIP3     H1       HT       0.417000       1.00800           0
    272087 SOLV     76931    TIP3     H2       HT       0.417000       1.00800           0
    272088 SOLV     76932    TIP3     OH2      OT      -0.834000       15.9994           0
    272089 SOLV     76932    TIP3     H1       HT       0.417000       1.00800           0
    272090 SOLV     76932    TIP3     H2       HT       0.417000       1.00800           0
    272091 SOLV     76933    TIP3     OH2      OT      -0.834000       15.9994           0
    272092 SOLV     76933    TIP3     H1       HT       0.417000       1.00800           0
    272093 SOLV     76933    TIP3     H2       HT       0.417000       1.00800           0
    272094 SOLV     76934    TIP3     OH2      OT      -0.834000       15.9994           0
    272095 SOLV     76934    TIP3     H1       HT       0.417000       1.00800           0
    272096 SOLV     76934    TIP3     H2       HT       0.417000       1.00800           0
    272097 SOLV     76935    TIP3     OH2      OT      -0.834000       15.9994           0
    272098 SOLV     76935    TIP3     H1       HT       0.417000       1.00800           0
    272099 SOLV     76935    TIP3     H2       HT       0.417000       1.00800           0
    272100 SOLV     76936    TIP3     OH2      OT      -0.834000       15.9994           0
    272101 SOLV     76936    TIP3     H1       HT       0.417000       1.00800           0
    272102 SOLV     76936    TIP3     H2       HT       0.417000       1.00800           0
    272103 SOLV     76937    TIP3     OH2      OT      -0.834000       15.9994           0
    272104 SOLV     76937    TIP3     H1       HT       0.417000       1.00800           0
    272105 SOLV     76937    TIP3     H2       HT       0.417000       1.00800           0
    272106 SOLV     76938    TIP3     OH2      OT      -0.834000       15.9994           0
    272107 SOLV     76938    TIP3     H1       HT       0.417000       1.00800           0
    272108 SOLV     76938    TIP3     H2       HT       0.417000       1.00800           0
    272109 SOLV     76939    TIP3     OH2      OT      -0.834000       15.9994           0
    272110 SOLV     76939    TIP3     H1       HT       0.417000       1.00800           0
    272111 SOLV     76939    TIP3     H2       HT       0.417000       1.00800           0
    272112 SOLV     76940    TIP3     OH2      OT      -0.834000       15.9994           0
    272113 SOLV     76940    TIP3     H1       HT       0.417000       1.00800           0
    272114 SOLV     76940    TIP3     H2       HT       0.417000       1.00800           0
    272115 SOLV     76941    TIP3     OH2      OT      -0.834000       15.9994           0
    272116 SOLV     76941    TIP3     H1       HT       0.417000       1.00800           0
    272117 SOLV     76941    TIP3     H2       HT       0.417000       1.00800           0
    272118 SOLV     76942    TIP3     OH2      OT      -0.834000       15.9994           0
    272119 SOLV     76942    TIP3     H1       HT       0.417000       1.00800           0
    272120 SOLV     76942    TIP3     H2       HT       0.417000       1.00800           0
    272121 SOLV     76943    TIP3     OH2      OT      -0.834000       15.9994           0
    272122 SOLV     76943    TIP3     H1       HT       0.417000       1.00800           0
    272123 SOLV     76943    TIP3     H2       HT       0.417000       1.00800           0
    272124 SOLV     76944    TIP3     OH2      OT      -0.834000       15.9994           0
    272125 SOLV     76944    TIP3     H1       HT       0.417000       1.00800           0
    272126 SOLV     76944    TIP3     H2       HT       0.417000       1.00800           0
    272127 SOLV     76945    TIP3     OH2      OT      -0.834000       15.9994           0
    272128 SOLV     76945    TIP3     H1       HT       0.417000       1.00800           0
    272129 SOLV     76945    TIP3     H2       HT       0.417000       1.00800           0
    272130 SOLV     76946    TIP3     OH2      OT      -0.834000       15.9994           0
    272131 SOLV     76946    TIP3     H1       HT       0.417000       1.00800           0
    272132 SOLV     76946    TIP3     H2       HT       0.417000       1.00800           0
    272133 SOLV     76947    TIP3     OH2      OT      -0.834000       15.9994           0
    272134 SOLV     76947    TIP3     H1       HT       0.417000       1.00800           0
    272135 SOLV     76947    TIP3     H2       HT       0.417000       1.00800           0
    272136 SOLV     76948    TIP3     OH2      OT      -0.834000       15.9994           0
    272137 SOLV     76948    TIP3     H1       HT       0.417000       1.00800           0
    272138 SOLV     76948    TIP3     H2       HT       0.417000       1.00800           0
    272139 SOLV     76949    TIP3     OH2      OT      -0.834000       15.9994           0
    272140 SOLV     76949    TIP3     H1       HT       0.417000       1.00800           0
    272141 SOLV     76949    TIP3     H2       HT       0.417000       1.00800           0
    272142 SOLV     76950    TIP3     OH2      OT      -0.834000       15.9994           0
    272143 SOLV     76950    TIP3     H1       HT       0.417000       1.00800           0
    272144 SOLV     76950    TIP3     H2       HT       0.417000       1.00800           0
    272145 SOLV     76951    TIP3     OH2      OT      -0.834000       15.9994           0
    272146 SOLV     76951    TIP3     H1       HT       0.417000       1.00800           0
    272147 SOLV     76951    TIP3     H2       HT       0.417000       1.00800           0
    272148 SOLV     76952    TIP3     OH2      OT      -0.834000       15.9994           0
    272149 SOLV     76952    TIP3     H1       HT       0.417000       1.00800           0
    272150 SOLV     76952    TIP3     H2       HT       0.417000       1.00800           0
    272151 SOLV     76953    TIP3     OH2      OT      -0.834000       15.9994           0
    272152 SOLV     76953    TIP3     H1       HT       0.417000       1.00800           0
    272153 SOLV     76953    TIP3     H2       HT       0.417000       1.00800           0
    272154 SOLV     76954    TIP3     OH2      OT      -0.834000       15.9994           0
    272155 SOLV     76954    TIP3     H1       HT       0.417000       1.00800           0
    272156 SOLV     76954    TIP3     H2       HT       0.417000       1.00800           0
    272157 SOLV     76955    TIP3     OH2      OT      -0.834000       15.9994           0
    272158 SOLV     76955    TIP3     H1       HT       0.417000       1.00800           0
    272159 SOLV     76955    TIP3     H2       HT       0.417000       1.00800           0
    272160 SOLV     76956    TIP3     OH2      OT      -0.834000       15.9994           0
    272161 SOLV     76956    TIP3     H1       HT       0.417000       1.00800           0
    272162 SOLV     76956    TIP3     H2       HT       0.417000       1.00800           0
    272163 SOLV     76957    TIP3     OH2      OT      -0.834000       15.9994           0
    272164 SOLV     76957    TIP3     H1       HT       0.417000       1.00800           0
    272165 SOLV     76957    TIP3     H2       HT       0.417000       1.00800           0
    272166 SOLV     76958    TIP3     OH2      OT      -0.834000       15.9994           0
    272167 SOLV     76958    TIP3     H1       HT       0.417000       1.00800           0
    272168 SOLV     76958    TIP3     H2       HT       0.417000       1.00800           0
    272169 SOLV     76959    TIP3     OH2      OT      -0.834000       15.9994           0
    272170 SOLV     76959    TIP3     H1       HT       0.417000       1.00800           0
    272171 SOLV     76959    TIP3     H2       HT       0.417000       1.00800           0
    272172 SOLV     76960    TIP3     OH2      OT      -0.834000       15.9994           0
    272173 SOLV     76960    TIP3     H1       HT       0.417000       1.00800           0
    272174 SOLV     76960    TIP3     H2       HT       0.417000       1.00800           0
    272175 SOLV     76961    TIP3     OH2      OT      -0.834000       15.9994           0
    272176 SOLV     76961    TIP3     H1       HT       0.417000       1.00800           0
    272177 SOLV     76961    TIP3     H2       HT       0.417000       1.00800           0
    272178 SOLV     76962    TIP3     OH2      OT      -0.834000       15.9994           0
    272179 SOLV     76962    TIP3     H1       HT       0.417000       1.00800           0
    272180 SOLV     76962    TIP3     H2       HT       0.417000       1.00800           0
    272181 SOLV     76963    TIP3     OH2      OT      -0.834000       15.9994           0
    272182 SOLV     76963    TIP3     H1       HT       0.417000       1.00800           0
    272183 SOLV     76963    TIP3     H2       HT       0.417000       1.00800           0
    272184 SOLV     76964    TIP3     OH2      OT      -0.834000       15.9994           0
    272185 SOLV     76964    TIP3     H1       HT       0.417000       1.00800           0
    272186 SOLV     76964    TIP3     H2       HT       0.417000       1.00800           0
    272187 SOLV     76965    TIP3     OH2      OT      -0.834000       15.9994           0
    272188 SOLV     76965    TIP3     H1       HT       0.417000       1.00800           0
    272189 SOLV     76965    TIP3     H2       HT       0.417000       1.00800           0
    272190 SOLV     76966    TIP3     OH2      OT      -0.834000       15.9994           0
    272191 SOLV     76966    TIP3     H1       HT       0.417000       1.00800           0
    272192 SOLV     76966    TIP3     H2       HT       0.417000       1.00800           0
    272193 SOLV     76967    TIP3     OH2      OT      -0.834000       15.9994           0
    272194 SOLV     76967    TIP3     H1       HT       0.417000       1.00800           0
    272195 SOLV     76967    TIP3     H2       HT       0.417000       1.00800           0
    272196 SOLV     76968    TIP3     OH2      OT      -0.834000       15.9994           0
    272197 SOLV     76968    TIP3     H1       HT       0.417000       1.00800           0
    272198 SOLV     76968    TIP3     H2       HT       0.417000       1.00800           0
    272199 SOLV     76969    TIP3     OH2      OT      -0.834000       15.9994           0
    272200 SOLV     76969    TIP3     H1       HT       0.417000       1.00800           0
    272201 SOLV     76969    TIP3     H2       HT       0.417000       1.00800           0
    272202 SOLV     76970    TIP3     OH2      OT      -0.834000       15.9994           0
    272203 SOLV     76970    TIP3     H1       HT       0.417000       1.00800           0
    272204 SOLV     76970    TIP3     H2       HT       0.417000       1.00800           0
    272205 SOLV     76971    TIP3     OH2      OT      -0.834000       15.9994           0
    272206 SOLV     76971    TIP3     H1       HT       0.417000       1.00800           0
    272207 SOLV     76971    TIP3     H2       HT       0.417000       1.00800           0
    272208 SOLV     76972    TIP3     OH2      OT      -0.834000       15.9994           0
    272209 SOLV     76972    TIP3     H1       HT       0.417000       1.00800           0
    272210 SOLV     76972    TIP3     H2       HT       0.417000       1.00800           0
    272211 SOLV     76973    TIP3     OH2      OT      -0.834000       15.9994           0
    272212 SOLV     76973    TIP3     H1       HT       0.417000       1.00800           0
    272213 SOLV     76973    TIP3     H2       HT       0.417000       1.00800           0
    272214 SOLV     76974    TIP3     OH2      OT      -0.834000       15.9994           0
    272215 SOLV     76974    TIP3     H1       HT       0.417000       1.00800           0
    272216 SOLV     76974    TIP3     H2       HT       0.417000       1.00800           0
    272217 SOLV     76975    TIP3     OH2      OT      -0.834000       15.9994           0
    272218 SOLV     76975    TIP3     H1       HT       0.417000       1.00800           0
    272219 SOLV     76975    TIP3     H2       HT       0.417000       1.00800           0
    272220 SOLV     76976    TIP3     OH2      OT      -0.834000       15.9994           0
    272221 SOLV     76976    TIP3     H1       HT       0.417000       1.00800           0
    272222 SOLV     76976    TIP3     H2       HT       0.417000       1.00800           0
    272223 SOLV     76977    TIP3     OH2      OT      -0.834000       15.9994           0
    272224 SOLV     76977    TIP3     H1       HT       0.417000       1.00800           0
    272225 SOLV     76977    TIP3     H2       HT       0.417000       1.00800           0
    272226 SOLV     76978    TIP3     OH2      OT      -0.834000       15.9994           0
    272227 SOLV     76978    TIP3     H1       HT       0.417000       1.00800           0
    272228 SOLV     76978    TIP3     H2       HT       0.417000       1.00800           0
    272229 SOLV     76979    TIP3     OH2      OT      -0.834000       15.9994           0
    272230 SOLV     76979    TIP3     H1       HT       0.417000       1.00800           0
    272231 SOLV     76979    TIP3     H2       HT       0.417000       1.00800           0
    272232 SOLV     76980    TIP3     OH2      OT      -0.834000       15.9994           0
    272233 SOLV     76980    TIP3     H1       HT       0.417000       1.00800           0
    272234 SOLV     76980    TIP3     H2       HT       0.417000       1.00800           0
    272235 SOLV     76981    TIP3     OH2      OT      -0.834000       15.9994           0
    272236 SOLV     76981    TIP3     H1       HT       0.417000       1.00800           0
    272237 SOLV     76981    TIP3     H2       HT       0.417000       1.00800           0
    272238 SOLV     76982    TIP3     OH2      OT      -0.834000       15.9994           0
    272239 SOLV     76982    TIP3     H1       HT       0.417000       1.00800           0
    272240 SOLV     76982    TIP3     H2       HT       0.417000       1.00800           0
    272241 SOLV     76983    TIP3     OH2      OT      -0.834000       15.9994           0
    272242 SOLV     76983    TIP3     H1       HT       0.417000       1.00800           0
    272243 SOLV     76983    TIP3     H2       HT       0.417000       1.00800           0
    272244 SOLV     76984    TIP3     OH2      OT      -0.834000       15.9994           0
    272245 SOLV     76984    TIP3     H1       HT       0.417000       1.00800           0
    272246 SOLV     76984    TIP3     H2       HT       0.417000       1.00800           0
    272247 SOLV     76985    TIP3     OH2      OT      -0.834000       15.9994           0
    272248 SOLV     76985    TIP3     H1       HT       0.417000       1.00800           0
    272249 SOLV     76985    TIP3     H2       HT       0.417000       1.00800           0
    272250 SOLV     76986    TIP3     OH2      OT      -0.834000       15.9994           0
    272251 SOLV     76986    TIP3     H1       HT       0.417000       1.00800           0
    272252 SOLV     76986    TIP3     H2       HT       0.417000       1.00800           0
    272253 SOLV     76987    TIP3     OH2      OT      -0.834000       15.9994           0
    272254 SOLV     76987    TIP3     H1       HT       0.417000       1.00800           0
    272255 SOLV     76987    TIP3     H2       HT       0.417000       1.00800           0
    272256 SOLV     76988    TIP3     OH2      OT      -0.834000       15.9994           0
    272257 SOLV     76988    TIP3     H1       HT       0.417000       1.00800           0
    272258 SOLV     76988    TIP3     H2       HT       0.417000       1.00800           0
    272259 SOLV     76989    TIP3     OH2      OT      -0.834000       15.9994           0
    272260 SOLV     76989    TIP3     H1       HT       0.417000       1.00800           0
    272261 SOLV     76989    TIP3     H2       HT       0.417000       1.00800           0
    272262 SOLV     76990    TIP3     OH2      OT      -0.834000       15.9994           0
    272263 SOLV     76990    TIP3     H1       HT       0.417000       1.00800           0
    272264 SOLV     76990    TIP3     H2       HT       0.417000       1.00800           0
    272265 SOLV     76991    TIP3     OH2      OT      -0.834000       15.9994           0
    272266 SOLV     76991    TIP3     H1       HT       0.417000       1.00800           0
    272267 SOLV     76991    TIP3     H2       HT       0.417000       1.00800           0
    272268 SOLV     76992    TIP3     OH2      OT      -0.834000       15.9994           0
    272269 SOLV     76992    TIP3     H1       HT       0.417000       1.00800           0
    272270 SOLV     76992    TIP3     H2       HT       0.417000       1.00800           0
    272271 SOLV     76993    TIP3     OH2      OT      -0.834000       15.9994           0
    272272 SOLV     76993    TIP3     H1       HT       0.417000       1.00800           0
    272273 SOLV     76993    TIP3     H2       HT       0.417000       1.00800           0
    272274 SOLV     76994    TIP3     OH2      OT      -0.834000       15.9994           0
    272275 SOLV     76994    TIP3     H1       HT       0.417000       1.00800           0
    272276 SOLV     76994    TIP3     H2       HT       0.417000       1.00800           0
    272277 SOLV     76995    TIP3     OH2      OT      -0.834000       15.9994           0
    272278 SOLV     76995    TIP3     H1       HT       0.417000       1.00800           0
    272279 SOLV     76995    TIP3     H2       HT       0.417000       1.00800           0
    272280 SOLV     76996    TIP3     OH2      OT      -0.834000       15.9994           0
    272281 SOLV     76996    TIP3     H1       HT       0.417000       1.00800           0
    272282 SOLV     76996    TIP3     H2       HT       0.417000       1.00800           0
    272283 SOLV     76997    TIP3     OH2      OT      -0.834000       15.9994           0
    272284 SOLV     76997    TIP3     H1       HT       0.417000       1.00800           0
    272285 SOLV     76997    TIP3     H2       HT       0.417000       1.00800           0
    272286 SOLV     76998    TIP3     OH2      OT      -0.834000       15.9994           0
    272287 SOLV     76998    TIP3     H1       HT       0.417000       1.00800           0
    272288 SOLV     76998    TIP3     H2       HT       0.417000       1.00800           0
    272289 SOLV     76999    TIP3     OH2      OT      -0.834000       15.9994           0
    272290 SOLV     76999    TIP3     H1       HT       0.417000       1.00800           0
    272291 SOLV     76999    TIP3     H2       HT       0.417000       1.00800           0
    272292 SOLV     77000    TIP3     OH2      OT      -0.834000       15.9994           0
    272293 SOLV     77000    TIP3     H1       HT       0.417000       1.00800           0
    272294 SOLV     77000    TIP3     H2       HT       0.417000       1.00800           0
    272295 SOLV     77001    TIP3     OH2      OT      -0.834000       15.9994           0
    272296 SOLV     77001    TIP3     H1       HT       0.417000       1.00800           0
    272297 SOLV     77001    TIP3     H2       HT       0.417000       1.00800           0
    272298 SOLV     77002    TIP3     OH2      OT      -0.834000       15.9994           0
    272299 SOLV     77002    TIP3     H1       HT       0.417000       1.00800           0
    272300 SOLV     77002    TIP3     H2       HT       0.417000       1.00800           0
    272301 SOLV     77003    TIP3     OH2      OT      -0.834000       15.9994           0
    272302 SOLV     77003    TIP3     H1       HT       0.417000       1.00800           0
    272303 SOLV     77003    TIP3     H2       HT       0.417000       1.00800           0
    272304 SOLV     77004    TIP3     OH2      OT      -0.834000       15.9994           0
    272305 SOLV     77004    TIP3     H1       HT       0.417000       1.00800           0
    272306 SOLV     77004    TIP3     H2       HT       0.417000       1.00800           0
    272307 SOLV     77005    TIP3     OH2      OT      -0.834000       15.9994           0
    272308 SOLV     77005    TIP3     H1       HT       0.417000       1.00800           0
    272309 SOLV     77005    TIP3     H2       HT       0.417000       1.00800           0
    272310 SOLV     77006    TIP3     OH2      OT      -0.834000       15.9994           0
    272311 SOLV     77006    TIP3     H1       HT       0.417000       1.00800           0
    272312 SOLV     77006    TIP3     H2       HT       0.417000       1.00800           0
    272313 SOLV     77007    TIP3     OH2      OT      -0.834000       15.9994           0
    272314 SOLV     77007    TIP3     H1       HT       0.417000       1.00800           0
    272315 SOLV     77007    TIP3     H2       HT       0.417000       1.00800           0
    272316 SOLV     77008    TIP3     OH2      OT      -0.834000       15.9994           0
    272317 SOLV     77008    TIP3     H1       HT       0.417000       1.00800           0
    272318 SOLV     77008    TIP3     H2       HT       0.417000       1.00800           0
    272319 SOLV     77009    TIP3     OH2      OT      -0.834000       15.9994           0
    272320 SOLV     77009    TIP3     H1       HT       0.417000       1.00800           0
    272321 SOLV     77009    TIP3     H2       HT       0.417000       1.00800           0
    272322 SOLV     77010    TIP3     OH2      OT      -0.834000       15.9994           0
    272323 SOLV     77010    TIP3     H1       HT       0.417000       1.00800           0
    272324 SOLV     77010    TIP3     H2       HT       0.417000       1.00800           0
    272325 SOLV     77011    TIP3     OH2      OT      -0.834000       15.9994           0
    272326 SOLV     77011    TIP3     H1       HT       0.417000       1.00800           0
    272327 SOLV     77011    TIP3     H2       HT       0.417000       1.00800           0
    272328 SOLV     77012    TIP3     OH2      OT      -0.834000       15.9994           0
    272329 SOLV     77012    TIP3     H1       HT       0.417000       1.00800           0
    272330 SOLV     77012    TIP3     H2       HT       0.417000       1.00800           0
    272331 SOLV     77013    TIP3     OH2      OT      -0.834000       15.9994           0
    272332 SOLV     77013    TIP3     H1       HT       0.417000       1.00800           0
    272333 SOLV     77013    TIP3     H2       HT       0.417000       1.00800           0
    272334 SOLV     77014    TIP3     OH2      OT      -0.834000       15.9994           0
    272335 SOLV     77014    TIP3     H1       HT       0.417000       1.00800           0
    272336 SOLV     77014    TIP3     H2       HT       0.417000       1.00800           0
    272337 SOLV     77015    TIP3     OH2      OT      -0.834000       15.9994           0
    272338 SOLV     77015    TIP3     H1       HT       0.417000       1.00800           0
    272339 SOLV     77015    TIP3     H2       HT       0.417000       1.00800           0
    272340 SOLV     77016    TIP3     OH2      OT      -0.834000       15.9994           0
    272341 SOLV     77016    TIP3     H1       HT       0.417000       1.00800           0
    272342 SOLV     77016    TIP3     H2       HT       0.417000       1.00800           0
    272343 SOLV     77017    TIP3     OH2      OT      -0.834000       15.9994           0
    272344 SOLV     77017    TIP3     H1       HT       0.417000       1.00800           0
    272345 SOLV     77017    TIP3     H2       HT       0.417000       1.00800           0
    272346 SOLV     77018    TIP3     OH2      OT      -0.834000       15.9994           0
    272347 SOLV     77018    TIP3     H1       HT       0.417000       1.00800           0
    272348 SOLV     77018    TIP3     H2       HT       0.417000       1.00800           0
    272349 SOLV     77019    TIP3     OH2      OT      -0.834000       15.9994           0
    272350 SOLV     77019    TIP3     H1       HT       0.417000       1.00800           0
    272351 SOLV     77019    TIP3     H2       HT       0.417000       1.00800           0
    272352 SOLV     77020    TIP3     OH2      OT      -0.834000       15.9994           0
    272353 SOLV     77020    TIP3     H1       HT       0.417000       1.00800           0
    272354 SOLV     77020    TIP3     H2       HT       0.417000       1.00800           0
    272355 SOLV     77021    TIP3     OH2      OT      -0.834000       15.9994           0
    272356 SOLV     77021    TIP3     H1       HT       0.417000       1.00800           0
    272357 SOLV     77021    TIP3     H2       HT       0.417000       1.00800           0
    272358 SOLV     77022    TIP3     OH2      OT      -0.834000       15.9994           0
    272359 SOLV     77022    TIP3     H1       HT       0.417000       1.00800           0
    272360 SOLV     77022    TIP3     H2       HT       0.417000       1.00800           0
    272361 SOLV     77023    TIP3     OH2      OT      -0.834000       15.9994           0
    272362 SOLV     77023    TIP3     H1       HT       0.417000       1.00800           0
    272363 SOLV     77023    TIP3     H2       HT       0.417000       1.00800           0
    272364 SOLV     77024    TIP3     OH2      OT      -0.834000       15.9994           0
    272365 SOLV     77024    TIP3     H1       HT       0.417000       1.00800           0
    272366 SOLV     77024    TIP3     H2       HT       0.417000       1.00800           0
    272367 SOLV     77025    TIP3     OH2      OT      -0.834000       15.9994           0
    272368 SOLV     77025    TIP3     H1       HT       0.417000       1.00800           0
    272369 SOLV     77025    TIP3     H2       HT       0.417000       1.00800           0
    272370 SOLV     77026    TIP3     OH2      OT      -0.834000       15.9994           0
    272371 SOLV     77026    TIP3     H1       HT       0.417000       1.00800           0
    272372 SOLV     77026    TIP3     H2       HT       0.417000       1.00800           0
    272373 SOLV     77027    TIP3     OH2      OT      -0.834000       15.9994           0
    272374 SOLV     77027    TIP3     H1       HT       0.417000       1.00800           0
    272375 SOLV     77027    TIP3     H2       HT       0.417000       1.00800           0
    272376 SOLV     77028    TIP3     OH2      OT      -0.834000       15.9994           0
    272377 SOLV     77028    TIP3     H1       HT       0.417000       1.00800           0
    272378 SOLV     77028    TIP3     H2       HT       0.417000       1.00800           0
    272379 SOLV     77029    TIP3     OH2      OT      -0.834000       15.9994           0
    272380 SOLV     77029    TIP3     H1       HT       0.417000       1.00800           0
    272381 SOLV     77029    TIP3     H2       HT       0.417000       1.00800           0
    272382 SOLV     77030    TIP3     OH2      OT      -0.834000       15.9994           0
    272383 SOLV     77030    TIP3     H1       HT       0.417000       1.00800           0
    272384 SOLV     77030    TIP3     H2       HT       0.417000       1.00800           0
    272385 SOLV     77031    TIP3     OH2      OT      -0.834000       15.9994           0
    272386 SOLV     77031    TIP3     H1       HT       0.417000       1.00800           0
    272387 SOLV     77031    TIP3     H2       HT       0.417000       1.00800           0
    272388 SOLV     77032    TIP3     OH2      OT      -0.834000       15.9994           0
    272389 SOLV     77032    TIP3     H1       HT       0.417000       1.00800           0
    272390 SOLV     77032    TIP3     H2       HT       0.417000       1.00800           0
    272391 SOLV     77033    TIP3     OH2      OT      -0.834000       15.9994           0
    272392 SOLV     77033    TIP3     H1       HT       0.417000       1.00800           0
    272393 SOLV     77033    TIP3     H2       HT       0.417000       1.00800           0
    272394 SOLV     77034    TIP3     OH2      OT      -0.834000       15.9994           0
    272395 SOLV     77034    TIP3     H1       HT       0.417000       1.00800           0
    272396 SOLV     77034    TIP3     H2       HT       0.417000       1.00800           0
    272397 SOLV     77035    TIP3     OH2      OT      -0.834000       15.9994           0
    272398 SOLV     77035    TIP3     H1       HT       0.417000       1.00800           0
    272399 SOLV     77035    TIP3     H2       HT       0.417000       1.00800           0
    272400 SOLV     77036    TIP3     OH2      OT      -0.834000       15.9994           0
    272401 SOLV     77036    TIP3     H1       HT       0.417000       1.00800           0
    272402 SOLV     77036    TIP3     H2       HT       0.417000       1.00800           0
    272403 SOLV     77037    TIP3     OH2      OT      -0.834000       15.9994           0
    272404 SOLV     77037    TIP3     H1       HT       0.417000       1.00800           0
    272405 SOLV     77037    TIP3     H2       HT       0.417000       1.00800           0
    272406 SOLV     77038    TIP3     OH2      OT      -0.834000       15.9994           0
    272407 SOLV     77038    TIP3     H1       HT       0.417000       1.00800           0
    272408 SOLV     77038    TIP3     H2       HT       0.417000       1.00800           0
    272409 SOLV     77039    TIP3     OH2      OT      -0.834000       15.9994           0
    272410 SOLV     77039    TIP3     H1       HT       0.417000       1.00800           0
    272411 SOLV     77039    TIP3     H2       HT       0.417000       1.00800           0
    272412 SOLV     77040    TIP3     OH2      OT      -0.834000       15.9994           0
    272413 SOLV     77040    TIP3     H1       HT       0.417000       1.00800           0
    272414 SOLV     77040    TIP3     H2       HT       0.417000       1.00800           0
    272415 SOLV     77041    TIP3     OH2      OT      -0.834000       15.9994           0
    272416 SOLV     77041    TIP3     H1       HT       0.417000       1.00800           0
    272417 SOLV     77041    TIP3     H2       HT       0.417000       1.00800           0
    272418 SOLV     77042    TIP3     OH2      OT      -0.834000       15.9994           0
    272419 SOLV     77042    TIP3     H1       HT       0.417000       1.00800           0
    272420 SOLV     77042    TIP3     H2       HT       0.417000       1.00800           0
    272421 SOLV     77043    TIP3     OH2      OT      -0.834000       15.9994           0
    272422 SOLV     77043    TIP3     H1       HT       0.417000       1.00800           0
    272423 SOLV     77043    TIP3     H2       HT       0.417000       1.00800           0
    272424 SOLV     77044    TIP3     OH2      OT      -0.834000       15.9994           0
    272425 SOLV     77044    TIP3     H1       HT       0.417000       1.00800           0
    272426 SOLV     77044    TIP3     H2       HT       0.417000       1.00800           0
    272427 SOLV     77045    TIP3     OH2      OT      -0.834000       15.9994           0
    272428 SOLV     77045    TIP3     H1       HT       0.417000       1.00800           0
    272429 SOLV     77045    TIP3     H2       HT       0.417000       1.00800           0
    272430 SOLV     77046    TIP3     OH2      OT      -0.834000       15.9994           0
    272431 SOLV     77046    TIP3     H1       HT       0.417000       1.00800           0
    272432 SOLV     77046    TIP3     H2       HT       0.417000       1.00800           0
    272433 SOLV     77047    TIP3     OH2      OT      -0.834000       15.9994           0
    272434 SOLV     77047    TIP3     H1       HT       0.417000       1.00800           0
    272435 SOLV     77047    TIP3     H2       HT       0.417000       1.00800           0
    272436 SOLV     77048    TIP3     OH2      OT      -0.834000       15.9994           0
    272437 SOLV     77048    TIP3     H1       HT       0.417000       1.00800           0
    272438 SOLV     77048    TIP3     H2       HT       0.417000       1.00800           0
    272439 SOLV     77049    TIP3     OH2      OT      -0.834000       15.9994           0
    272440 SOLV     77049    TIP3     H1       HT       0.417000       1.00800           0
    272441 SOLV     77049    TIP3     H2       HT       0.417000       1.00800           0
    272442 SOLV     77050    TIP3     OH2      OT      -0.834000       15.9994           0
    272443 SOLV     77050    TIP3     H1       HT       0.417000       1.00800           0
    272444 SOLV     77050    TIP3     H2       HT       0.417000       1.00800           0
    272445 SOLV     77051    TIP3     OH2      OT      -0.834000       15.9994           0
    272446 SOLV     77051    TIP3     H1       HT       0.417000       1.00800           0
    272447 SOLV     77051    TIP3     H2       HT       0.417000       1.00800           0
    272448 SOLV     77052    TIP3     OH2      OT      -0.834000       15.9994           0
    272449 SOLV     77052    TIP3     H1       HT       0.417000       1.00800           0
    272450 SOLV     77052    TIP3     H2       HT       0.417000       1.00800           0
    272451 SOLV     77053    TIP3     OH2      OT      -0.834000       15.9994           0
    272452 SOLV     77053    TIP3     H1       HT       0.417000       1.00800           0
    272453 SOLV     77053    TIP3     H2       HT       0.417000       1.00800           0
    272454 SOLV     77054    TIP3     OH2      OT      -0.834000       15.9994           0
    272455 SOLV     77054    TIP3     H1       HT       0.417000       1.00800           0
    272456 SOLV     77054    TIP3     H2       HT       0.417000       1.00800           0
    272457 SOLV     77055    TIP3     OH2      OT      -0.834000       15.9994           0
    272458 SOLV     77055    TIP3     H1       HT       0.417000       1.00800           0
    272459 SOLV     77055    TIP3     H2       HT       0.417000       1.00800           0
    272460 SOLV     77056    TIP3     OH2      OT      -0.834000       15.9994           0
    272461 SOLV     77056    TIP3     H1       HT       0.417000       1.00800           0
    272462 SOLV     77056    TIP3     H2       HT       0.417000       1.00800           0
    272463 SOLV     77057    TIP3     OH2      OT      -0.834000       15.9994           0
    272464 SOLV     77057    TIP3     H1       HT       0.417000       1.00800           0
    272465 SOLV     77057    TIP3     H2       HT       0.417000       1.00800           0
    272466 SOLV     77058    TIP3     OH2      OT      -0.834000       15.9994           0
    272467 SOLV     77058    TIP3     H1       HT       0.417000       1.00800           0
    272468 SOLV     77058    TIP3     H2       HT       0.417000       1.00800           0
    272469 SOLV     77059    TIP3     OH2      OT      -0.834000       15.9994           0
    272470 SOLV     77059    TIP3     H1       HT       0.417000       1.00800           0
    272471 SOLV     77059    TIP3     H2       HT       0.417000       1.00800           0
    272472 SOLV     77060    TIP3     OH2      OT      -0.834000       15.9994           0
    272473 SOLV     77060    TIP3     H1       HT       0.417000       1.00800           0
    272474 SOLV     77060    TIP3     H2       HT       0.417000       1.00800           0
    272475 SOLV     77061    TIP3     OH2      OT      -0.834000       15.9994           0
    272476 SOLV     77061    TIP3     H1       HT       0.417000       1.00800           0
    272477 SOLV     77061    TIP3     H2       HT       0.417000       1.00800           0
    272478 SOLV     77062    TIP3     OH2      OT      -0.834000       15.9994           0
    272479 SOLV     77062    TIP3     H1       HT       0.417000       1.00800           0
    272480 SOLV     77062    TIP3     H2       HT       0.417000       1.00800           0
    272481 SOLV     77063    TIP3     OH2      OT      -0.834000       15.9994           0
    272482 SOLV     77063    TIP3     H1       HT       0.417000       1.00800           0
    272483 SOLV     77063    TIP3     H2       HT       0.417000       1.00800           0
    272484 SOLV     77064    TIP3     OH2      OT      -0.834000       15.9994           0
    272485 SOLV     77064    TIP3     H1       HT       0.417000       1.00800           0
    272486 SOLV     77064    TIP3     H2       HT       0.417000       1.00800           0
    272487 SOLV     77065    TIP3     OH2      OT      -0.834000       15.9994           0
    272488 SOLV     77065    TIP3     H1       HT       0.417000       1.00800           0
    272489 SOLV     77065    TIP3     H2       HT       0.417000       1.00800           0
    272490 SOLV     77066    TIP3     OH2      OT      -0.834000       15.9994           0
    272491 SOLV     77066    TIP3     H1       HT       0.417000       1.00800           0
    272492 SOLV     77066    TIP3     H2       HT       0.417000       1.00800           0
    272493 SOLV     77067    TIP3     OH2      OT      -0.834000       15.9994           0
    272494 SOLV     77067    TIP3     H1       HT       0.417000       1.00800           0
    272495 SOLV     77067    TIP3     H2       HT       0.417000       1.00800           0
    272496 SOLV     77068    TIP3     OH2      OT      -0.834000       15.9994           0
    272497 SOLV     77068    TIP3     H1       HT       0.417000       1.00800           0
    272498 SOLV     77068    TIP3     H2       HT       0.417000       1.00800           0
    272499 SOLV     77069    TIP3     OH2      OT      -0.834000       15.9994           0
    272500 SOLV     77069    TIP3     H1       HT       0.417000       1.00800           0
    272501 SOLV     77069    TIP3     H2       HT       0.417000       1.00800           0
    272502 SOLV     77070    TIP3     OH2      OT      -0.834000       15.9994           0
    272503 SOLV     77070    TIP3     H1       HT       0.417000       1.00800           0
    272504 SOLV     77070    TIP3     H2       HT       0.417000       1.00800           0
    272505 SOLV     77071    TIP3     OH2      OT      -0.834000       15.9994           0
    272506 SOLV     77071    TIP3     H1       HT       0.417000       1.00800           0
    272507 SOLV     77071    TIP3     H2       HT       0.417000       1.00800           0
    272508 SOLV     77072    TIP3     OH2      OT      -0.834000       15.9994           0
    272509 SOLV     77072    TIP3     H1       HT       0.417000       1.00800           0
    272510 SOLV     77072    TIP3     H2       HT       0.417000       1.00800           0
    272511 SOLV     77073    TIP3     OH2      OT      -0.834000       15.9994           0
    272512 SOLV     77073    TIP3     H1       HT       0.417000       1.00800           0
    272513 SOLV     77073    TIP3     H2       HT       0.417000       1.00800           0
    272514 SOLV     77074    TIP3     OH2      OT      -0.834000       15.9994           0
    272515 SOLV     77074    TIP3     H1       HT       0.417000       1.00800           0
    272516 SOLV     77074    TIP3     H2       HT       0.417000       1.00800           0
    272517 SOLV     77075    TIP3     OH2      OT      -0.834000       15.9994           0
    272518 SOLV     77075    TIP3     H1       HT       0.417000       1.00800           0
    272519 SOLV     77075    TIP3     H2       HT       0.417000       1.00800           0
    272520 SOLV     77076    TIP3     OH2      OT      -0.834000       15.9994           0
    272521 SOLV     77076    TIP3     H1       HT       0.417000       1.00800           0
    272522 SOLV     77076    TIP3     H2       HT       0.417000       1.00800           0
    272523 SOLV     77077    TIP3     OH2      OT      -0.834000       15.9994           0
    272524 SOLV     77077    TIP3     H1       HT       0.417000       1.00800           0
    272525 SOLV     77077    TIP3     H2       HT       0.417000       1.00800           0
    272526 SOLV     77078    TIP3     OH2      OT      -0.834000       15.9994           0
    272527 SOLV     77078    TIP3     H1       HT       0.417000       1.00800           0
    272528 SOLV     77078    TIP3     H2       HT       0.417000       1.00800           0
    272529 SOLV     77079    TIP3     OH2      OT      -0.834000       15.9994           0
    272530 SOLV     77079    TIP3     H1       HT       0.417000       1.00800           0
    272531 SOLV     77079    TIP3     H2       HT       0.417000       1.00800           0
    272532 SOLV     77080    TIP3     OH2      OT      -0.834000       15.9994           0
    272533 SOLV     77080    TIP3     H1       HT       0.417000       1.00800           0
    272534 SOLV     77080    TIP3     H2       HT       0.417000       1.00800           0
    272535 SOLV     77081    TIP3     OH2      OT      -0.834000       15.9994           0
    272536 SOLV     77081    TIP3     H1       HT       0.417000       1.00800           0
    272537 SOLV     77081    TIP3     H2       HT       0.417000       1.00800           0
    272538 SOLV     77082    TIP3     OH2      OT      -0.834000       15.9994           0
    272539 SOLV     77082    TIP3     H1       HT       0.417000       1.00800           0
    272540 SOLV     77082    TIP3     H2       HT       0.417000       1.00800           0
    272541 SOLV     77083    TIP3     OH2      OT      -0.834000       15.9994           0
    272542 SOLV     77083    TIP3     H1       HT       0.417000       1.00800           0
    272543 SOLV     77083    TIP3     H2       HT       0.417000       1.00800           0
    272544 SOLV     77084    TIP3     OH2      OT      -0.834000       15.9994           0
    272545 SOLV     77084    TIP3     H1       HT       0.417000       1.00800           0
    272546 SOLV     77084    TIP3     H2       HT       0.417000       1.00800           0
    272547 SOLV     77085    TIP3     OH2      OT      -0.834000       15.9994           0
    272548 SOLV     77085    TIP3     H1       HT       0.417000       1.00800           0
    272549 SOLV     77085    TIP3     H2       HT       0.417000       1.00800           0
    272550 SOLV     77086    TIP3     OH2      OT      -0.834000       15.9994           0
    272551 SOLV     77086    TIP3     H1       HT       0.417000       1.00800           0
    272552 SOLV     77086    TIP3     H2       HT       0.417000       1.00800           0
    272553 SOLV     77087    TIP3     OH2      OT      -0.834000       15.9994           0
    272554 SOLV     77087    TIP3     H1       HT       0.417000       1.00800           0
    272555 SOLV     77087    TIP3     H2       HT       0.417000       1.00800           0
    272556 SOLV     77088    TIP3     OH2      OT      -0.834000       15.9994           0
    272557 SOLV     77088    TIP3     H1       HT       0.417000       1.00800           0
    272558 SOLV     77088    TIP3     H2       HT       0.417000       1.00800           0
    272559 SOLV     77089    TIP3     OH2      OT      -0.834000       15.9994           0
    272560 SOLV     77089    TIP3     H1       HT       0.417000       1.00800           0
    272561 SOLV     77089    TIP3     H2       HT       0.417000       1.00800           0
    272562 SOLV     77090    TIP3     OH2      OT      -0.834000       15.9994           0
    272563 SOLV     77090    TIP3     H1       HT       0.417000       1.00800           0
    272564 SOLV     77090    TIP3     H2       HT       0.417000       1.00800           0
    272565 SOLV     77091    TIP3     OH2      OT      -0.834000       15.9994           0
    272566 SOLV     77091    TIP3     H1       HT       0.417000       1.00800           0
    272567 SOLV     77091    TIP3     H2       HT       0.417000       1.00800           0
    272568 SOLV     77092    TIP3     OH2      OT      -0.834000       15.9994           0
    272569 SOLV     77092    TIP3     H1       HT       0.417000       1.00800           0
    272570 SOLV     77092    TIP3     H2       HT       0.417000       1.00800           0
    272571 SOLV     77093    TIP3     OH2      OT      -0.834000       15.9994           0
    272572 SOLV     77093    TIP3     H1       HT       0.417000       1.00800           0
    272573 SOLV     77093    TIP3     H2       HT       0.417000       1.00800           0
    272574 SOLV     77094    TIP3     OH2      OT      -0.834000       15.9994           0
    272575 SOLV     77094    TIP3     H1       HT       0.417000       1.00800           0
    272576 SOLV     77094    TIP3     H2       HT       0.417000       1.00800           0
    272577 SOLV     77095    TIP3     OH2      OT      -0.834000       15.9994           0
    272578 SOLV     77095    TIP3     H1       HT       0.417000       1.00800           0
    272579 SOLV     77095    TIP3     H2       HT       0.417000       1.00800           0
    272580 SOLV     77096    TIP3     OH2      OT      -0.834000       15.9994           0
    272581 SOLV     77096    TIP3     H1       HT       0.417000       1.00800           0
    272582 SOLV     77096    TIP3     H2       HT       0.417000       1.00800           0
    272583 SOLV     77097    TIP3     OH2      OT      -0.834000       15.9994           0
    272584 SOLV     77097    TIP3     H1       HT       0.417000       1.00800           0
    272585 SOLV     77097    TIP3     H2       HT       0.417000       1.00800           0
    272586 SOLV     77098    TIP3     OH2      OT      -0.834000       15.9994           0
    272587 SOLV     77098    TIP3     H1       HT       0.417000       1.00800           0
    272588 SOLV     77098    TIP3     H2       HT       0.417000       1.00800           0
    272589 SOLV     77099    TIP3     OH2      OT      -0.834000       15.9994           0
    272590 SOLV     77099    TIP3     H1       HT       0.417000       1.00800           0
    272591 SOLV     77099    TIP3     H2       HT       0.417000       1.00800           0
    272592 SOLV     77100    TIP3     OH2      OT      -0.834000       15.9994           0
    272593 SOLV     77100    TIP3     H1       HT       0.417000       1.00800           0
    272594 SOLV     77100    TIP3     H2       HT       0.417000       1.00800           0
    272595 SOLV     77101    TIP3     OH2      OT      -0.834000       15.9994           0
    272596 SOLV     77101    TIP3     H1       HT       0.417000       1.00800           0
    272597 SOLV     77101    TIP3     H2       HT       0.417000       1.00800           0
    272598 SOLV     77102    TIP3     OH2      OT      -0.834000       15.9994           0
    272599 SOLV     77102    TIP3     H1       HT       0.417000       1.00800           0
    272600 SOLV     77102    TIP3     H2       HT       0.417000       1.00800           0
    272601 SOLV     77103    TIP3     OH2      OT      -0.834000       15.9994           0
    272602 SOLV     77103    TIP3     H1       HT       0.417000       1.00800           0
    272603 SOLV     77103    TIP3     H2       HT       0.417000       1.00800           0
    272604 SOLV     77104    TIP3     OH2      OT      -0.834000       15.9994           0
    272605 SOLV     77104    TIP3     H1       HT       0.417000       1.00800           0
    272606 SOLV     77104    TIP3     H2       HT       0.417000       1.00800           0
    272607 SOLV     77105    TIP3     OH2      OT      -0.834000       15.9994           0
    272608 SOLV     77105    TIP3     H1       HT       0.417000       1.00800           0
    272609 SOLV     77105    TIP3     H2       HT       0.417000       1.00800           0
    272610 SOLV     77106    TIP3     OH2      OT      -0.834000       15.9994           0
    272611 SOLV     77106    TIP3     H1       HT       0.417000       1.00800           0
    272612 SOLV     77106    TIP3     H2       HT       0.417000       1.00800           0
    272613 SOLV     77107    TIP3     OH2      OT      -0.834000       15.9994           0
    272614 SOLV     77107    TIP3     H1       HT       0.417000       1.00800           0
    272615 SOLV     77107    TIP3     H2       HT       0.417000       1.00800           0
    272616 SOLV     77108    TIP3     OH2      OT      -0.834000       15.9994           0
    272617 SOLV     77108    TIP3     H1       HT       0.417000       1.00800           0
    272618 SOLV     77108    TIP3     H2       HT       0.417000       1.00800           0
    272619 SOLV     77109    TIP3     OH2      OT      -0.834000       15.9994           0
    272620 SOLV     77109    TIP3     H1       HT       0.417000       1.00800           0
    272621 SOLV     77109    TIP3     H2       HT       0.417000       1.00800           0
    272622 SOLV     77110    TIP3     OH2      OT      -0.834000       15.9994           0
    272623 SOLV     77110    TIP3     H1       HT       0.417000       1.00800           0
    272624 SOLV     77110    TIP3     H2       HT       0.417000       1.00800           0
    272625 SOLV     77111    TIP3     OH2      OT      -0.834000       15.9994           0
    272626 SOLV     77111    TIP3     H1       HT       0.417000       1.00800           0
    272627 SOLV     77111    TIP3     H2       HT       0.417000       1.00800           0
    272628 SOLV     77112    TIP3     OH2      OT      -0.834000       15.9994           0
    272629 SOLV     77112    TIP3     H1       HT       0.417000       1.00800           0
    272630 SOLV     77112    TIP3     H2       HT       0.417000       1.00800           0
    272631 SOLV     77113    TIP3     OH2      OT      -0.834000       15.9994           0
    272632 SOLV     77113    TIP3     H1       HT       0.417000       1.00800           0
    272633 SOLV     77113    TIP3     H2       HT       0.417000       1.00800           0
    272634 SOLV     77114    TIP3     OH2      OT      -0.834000       15.9994           0
    272635 SOLV     77114    TIP3     H1       HT       0.417000       1.00800           0
    272636 SOLV     77114    TIP3     H2       HT       0.417000       1.00800           0
    272637 SOLV     77115    TIP3     OH2      OT      -0.834000       15.9994           0
    272638 SOLV     77115    TIP3     H1       HT       0.417000       1.00800           0
    272639 SOLV     77115    TIP3     H2       HT       0.417000       1.00800           0
    272640 SOLV     77116    TIP3     OH2      OT      -0.834000       15.9994           0
    272641 SOLV     77116    TIP3     H1       HT       0.417000       1.00800           0
    272642 SOLV     77116    TIP3     H2       HT       0.417000       1.00800           0
    272643 SOLV     77117    TIP3     OH2      OT      -0.834000       15.9994           0
    272644 SOLV     77117    TIP3     H1       HT       0.417000       1.00800           0
    272645 SOLV     77117    TIP3     H2       HT       0.417000       1.00800           0
    272646 SOLV     77118    TIP3     OH2      OT      -0.834000       15.9994           0
    272647 SOLV     77118    TIP3     H1       HT       0.417000       1.00800           0
    272648 SOLV     77118    TIP3     H2       HT       0.417000       1.00800           0
    272649 SOLV     77119    TIP3     OH2      OT      -0.834000       15.9994           0
    272650 SOLV     77119    TIP3     H1       HT       0.417000       1.00800           0
    272651 SOLV     77119    TIP3     H2       HT       0.417000       1.00800           0
    272652 SOLV     77120    TIP3     OH2      OT      -0.834000       15.9994           0
    272653 SOLV     77120    TIP3     H1       HT       0.417000       1.00800           0
    272654 SOLV     77120    TIP3     H2       HT       0.417000       1.00800           0
    272655 SOLV     77121    TIP3     OH2      OT      -0.834000       15.9994           0
    272656 SOLV     77121    TIP3     H1       HT       0.417000       1.00800           0
    272657 SOLV     77121    TIP3     H2       HT       0.417000       1.00800           0
    272658 SOLV     77122    TIP3     OH2      OT      -0.834000       15.9994           0
    272659 SOLV     77122    TIP3     H1       HT       0.417000       1.00800           0
    272660 SOLV     77122    TIP3     H2       HT       0.417000       1.00800           0
    272661 SOLV     77123    TIP3     OH2      OT      -0.834000       15.9994           0
    272662 SOLV     77123    TIP3     H1       HT       0.417000       1.00800           0
    272663 SOLV     77123    TIP3     H2       HT       0.417000       1.00800           0
    272664 SOLV     77124    TIP3     OH2      OT      -0.834000       15.9994           0
    272665 SOLV     77124    TIP3     H1       HT       0.417000       1.00800           0
    272666 SOLV     77124    TIP3     H2       HT       0.417000       1.00800           0
    272667 SOLV     77125    TIP3     OH2      OT      -0.834000       15.9994           0
    272668 SOLV     77125    TIP3     H1       HT       0.417000       1.00800           0
    272669 SOLV     77125    TIP3     H2       HT       0.417000       1.00800           0
    272670 SOLV     77126    TIP3     OH2      OT      -0.834000       15.9994           0
    272671 SOLV     77126    TIP3     H1       HT       0.417000       1.00800           0
    272672 SOLV     77126    TIP3     H2       HT       0.417000       1.00800           0
    272673 SOLV     77127    TIP3     OH2      OT      -0.834000       15.9994           0
    272674 SOLV     77127    TIP3     H1       HT       0.417000       1.00800           0
    272675 SOLV     77127    TIP3     H2       HT       0.417000       1.00800           0
    272676 SOLV     77128    TIP3     OH2      OT      -0.834000       15.9994           0
    272677 SOLV     77128    TIP3     H1       HT       0.417000       1.00800           0
    272678 SOLV     77128    TIP3     H2       HT       0.417000       1.00800           0
    272679 SOLV     77129    TIP3     OH2      OT      -0.834000       15.9994           0
    272680 SOLV     77129    TIP3     H1       HT       0.417000       1.00800           0
    272681 SOLV     77129    TIP3     H2       HT       0.417000       1.00800           0
    272682 SOLV     77130    TIP3     OH2      OT      -0.834000       15.9994           0
    272683 SOLV     77130    TIP3     H1       HT       0.417000       1.00800           0
    272684 SOLV     77130    TIP3     H2       HT       0.417000       1.00800           0
    272685 SOLV     77131    TIP3     OH2      OT      -0.834000       15.9994           0
    272686 SOLV     77131    TIP3     H1       HT       0.417000       1.00800           0
    272687 SOLV     77131    TIP3     H2       HT       0.417000       1.00800           0
    272688 SOLV     77132    TIP3     OH2      OT      -0.834000       15.9994           0
    272689 SOLV     77132    TIP3     H1       HT       0.417000       1.00800           0
    272690 SOLV     77132    TIP3     H2       HT       0.417000       1.00800           0
    272691 SOLV     77133    TIP3     OH2      OT      -0.834000       15.9994           0
    272692 SOLV     77133    TIP3     H1       HT       0.417000       1.00800           0
    272693 SOLV     77133    TIP3     H2       HT       0.417000       1.00800           0
    272694 SOLV     77134    TIP3     OH2      OT      -0.834000       15.9994           0
    272695 SOLV     77134    TIP3     H1       HT       0.417000       1.00800           0
    272696 SOLV     77134    TIP3     H2       HT       0.417000       1.00800           0
    272697 SOLV     77135    TIP3     OH2      OT      -0.834000       15.9994           0
    272698 SOLV     77135    TIP3     H1       HT       0.417000       1.00800           0
    272699 SOLV     77135    TIP3     H2       HT       0.417000       1.00800           0
    272700 SOLV     77136    TIP3     OH2      OT      -0.834000       15.9994           0
    272701 SOLV     77136    TIP3     H1       HT       0.417000       1.00800           0
    272702 SOLV     77136    TIP3     H2       HT       0.417000       1.00800           0
    272703 SOLV     77137    TIP3     OH2      OT      -0.834000       15.9994           0
    272704 SOLV     77137    TIP3     H1       HT       0.417000       1.00800           0
    272705 SOLV     77137    TIP3     H2       HT       0.417000       1.00800           0
    272706 SOLV     77138    TIP3     OH2      OT      -0.834000       15.9994           0
    272707 SOLV     77138    TIP3     H1       HT       0.417000       1.00800           0
    272708 SOLV     77138    TIP3     H2       HT       0.417000       1.00800           0
    272709 SOLV     77139    TIP3     OH2      OT      -0.834000       15.9994           0
    272710 SOLV     77139    TIP3     H1       HT       0.417000       1.00800           0
    272711 SOLV     77139    TIP3     H2       HT       0.417000       1.00800           0
    272712 SOLV     77140    TIP3     OH2      OT      -0.834000       15.9994           0
    272713 SOLV     77140    TIP3     H1       HT       0.417000       1.00800           0
    272714 SOLV     77140    TIP3     H2       HT       0.417000       1.00800           0
    272715 SOLV     77141    TIP3     OH2      OT      -0.834000       15.9994           0
    272716 SOLV     77141    TIP3     H1       HT       0.417000       1.00800           0
    272717 SOLV     77141    TIP3     H2       HT       0.417000       1.00800           0
    272718 SOLV     77142    TIP3     OH2      OT      -0.834000       15.9994           0
    272719 SOLV     77142    TIP3     H1       HT       0.417000       1.00800           0
    272720 SOLV     77142    TIP3     H2       HT       0.417000       1.00800           0
    272721 SOLV     77143    TIP3     OH2      OT      -0.834000       15.9994           0
    272722 SOLV     77143    TIP3     H1       HT       0.417000       1.00800           0
    272723 SOLV     77143    TIP3     H2       HT       0.417000       1.00800           0
    272724 SOLV     77144    TIP3     OH2      OT      -0.834000       15.9994           0
    272725 SOLV     77144    TIP3     H1       HT       0.417000       1.00800           0
    272726 SOLV     77144    TIP3     H2       HT       0.417000       1.00800           0
    272727 SOLV     77145    TIP3     OH2      OT      -0.834000       15.9994           0
    272728 SOLV     77145    TIP3     H1       HT       0.417000       1.00800           0
    272729 SOLV     77145    TIP3     H2       HT       0.417000       1.00800           0
    272730 SOLV     77146    TIP3     OH2      OT      -0.834000       15.9994           0
    272731 SOLV     77146    TIP3     H1       HT       0.417000       1.00800           0
    272732 SOLV     77146    TIP3     H2       HT       0.417000       1.00800           0
    272733 SOLV     77147    TIP3     OH2      OT      -0.834000       15.9994           0
    272734 SOLV     77147    TIP3     H1       HT       0.417000       1.00800           0
    272735 SOLV     77147    TIP3     H2       HT       0.417000       1.00800           0
    272736 SOLV     77148    TIP3     OH2      OT      -0.834000       15.9994           0
    272737 SOLV     77148    TIP3     H1       HT       0.417000       1.00800           0
    272738 SOLV     77148    TIP3     H2       HT       0.417000       1.00800           0
    272739 SOLV     77149    TIP3     OH2      OT      -0.834000       15.9994           0
    272740 SOLV     77149    TIP3     H1       HT       0.417000       1.00800           0
    272741 SOLV     77149    TIP3     H2       HT       0.417000       1.00800           0
    272742 SOLV     77150    TIP3     OH2      OT      -0.834000       15.9994           0
    272743 SOLV     77150    TIP3     H1       HT       0.417000       1.00800           0
    272744 SOLV     77150    TIP3     H2       HT       0.417000       1.00800           0
    272745 SOLV     77151    TIP3     OH2      OT      -0.834000       15.9994           0
    272746 SOLV     77151    TIP3     H1       HT       0.417000       1.00800           0
    272747 SOLV     77151    TIP3     H2       HT       0.417000       1.00800           0
    272748 SOLV     77152    TIP3     OH2      OT      -0.834000       15.9994           0
    272749 SOLV     77152    TIP3     H1       HT       0.417000       1.00800           0
    272750 SOLV     77152    TIP3     H2       HT       0.417000       1.00800           0
    272751 SOLV     77153    TIP3     OH2      OT      -0.834000       15.9994           0
    272752 SOLV     77153    TIP3     H1       HT       0.417000       1.00800           0
    272753 SOLV     77153    TIP3     H2       HT       0.417000       1.00800           0
    272754 SOLV     77154    TIP3     OH2      OT      -0.834000       15.9994           0
    272755 SOLV     77154    TIP3     H1       HT       0.417000       1.00800           0
    272756 SOLV     77154    TIP3     H2       HT       0.417000       1.00800           0
    272757 SOLV     77155    TIP3     OH2      OT      -0.834000       15.9994           0
    272758 SOLV     77155    TIP3     H1       HT       0.417000       1.00800           0
    272759 SOLV     77155    TIP3     H2       HT       0.417000       1.00800           0
    272760 SOLV     77156    TIP3     OH2      OT      -0.834000       15.9994           0
    272761 SOLV     77156    TIP3     H1       HT       0.417000       1.00800           0
    272762 SOLV     77156    TIP3     H2       HT       0.417000       1.00800           0
    272763 SOLV     77157    TIP3     OH2      OT      -0.834000       15.9994           0
    272764 SOLV     77157    TIP3     H1       HT       0.417000       1.00800           0
    272765 SOLV     77157    TIP3     H2       HT       0.417000       1.00800           0
    272766 SOLV     77158    TIP3     OH2      OT      -0.834000       15.9994           0
    272767 SOLV     77158    TIP3     H1       HT       0.417000       1.00800           0
    272768 SOLV     77158    TIP3     H2       HT       0.417000       1.00800           0
    272769 SOLV     77159    TIP3     OH2      OT      -0.834000       15.9994           0
    272770 SOLV     77159    TIP3     H1       HT       0.417000       1.00800           0
    272771 SOLV     77159    TIP3     H2       HT       0.417000       1.00800           0
    272772 SOLV     77160    TIP3     OH2      OT      -0.834000       15.9994           0
    272773 SOLV     77160    TIP3     H1       HT       0.417000       1.00800           0
    272774 SOLV     77160    TIP3     H2       HT       0.417000       1.00800           0
    272775 SOLV     77161    TIP3     OH2      OT      -0.834000       15.9994           0
    272776 SOLV     77161    TIP3     H1       HT       0.417000       1.00800           0
    272777 SOLV     77161    TIP3     H2       HT       0.417000       1.00800           0
    272778 SOLV     77162    TIP3     OH2      OT      -0.834000       15.9994           0
    272779 SOLV     77162    TIP3     H1       HT       0.417000       1.00800           0
    272780 SOLV     77162    TIP3     H2       HT       0.417000       1.00800           0
    272781 SOLV     77163    TIP3     OH2      OT      -0.834000       15.9994           0
    272782 SOLV     77163    TIP3     H1       HT       0.417000       1.00800           0
    272783 SOLV     77163    TIP3     H2       HT       0.417000       1.00800           0
    272784 SOLV     77164    TIP3     OH2      OT      -0.834000       15.9994           0
    272785 SOLV     77164    TIP3     H1       HT       0.417000       1.00800           0
    272786 SOLV     77164    TIP3     H2       HT       0.417000       1.00800           0
    272787 SOLV     77165    TIP3     OH2      OT      -0.834000       15.9994           0
    272788 SOLV     77165    TIP3     H1       HT       0.417000       1.00800           0
    272789 SOLV     77165    TIP3     H2       HT       0.417000       1.00800           0
    272790 SOLV     77166    TIP3     OH2      OT      -0.834000       15.9994           0
    272791 SOLV     77166    TIP3     H1       HT       0.417000       1.00800           0
    272792 SOLV     77166    TIP3     H2       HT       0.417000       1.00800           0
    272793 SOLV     77167    TIP3     OH2      OT      -0.834000       15.9994           0
    272794 SOLV     77167    TIP3     H1       HT       0.417000       1.00800           0
    272795 SOLV     77167    TIP3     H2       HT       0.417000       1.00800           0
    272796 SOLV     77168    TIP3     OH2      OT      -0.834000       15.9994           0
    272797 SOLV     77168    TIP3     H1       HT       0.417000       1.00800           0
    272798 SOLV     77168    TIP3     H2       HT       0.417000       1.00800           0
    272799 SOLV     77169    TIP3     OH2      OT      -0.834000       15.9994           0
    272800 SOLV     77169    TIP3     H1       HT       0.417000       1.00800           0
    272801 SOLV     77169    TIP3     H2       HT       0.417000       1.00800           0
    272802 SOLV     77170    TIP3     OH2      OT      -0.834000       15.9994           0
    272803 SOLV     77170    TIP3     H1       HT       0.417000       1.00800           0
    272804 SOLV     77170    TIP3     H2       HT       0.417000       1.00800           0
    272805 SOLV     77171    TIP3     OH2      OT      -0.834000       15.9994           0
    272806 SOLV     77171    TIP3     H1       HT       0.417000       1.00800           0
    272807 SOLV     77171    TIP3     H2       HT       0.417000       1.00800           0
    272808 SOLV     77172    TIP3     OH2      OT      -0.834000       15.9994           0
    272809 SOLV     77172    TIP3     H1       HT       0.417000       1.00800           0
    272810 SOLV     77172    TIP3     H2       HT       0.417000       1.00800           0
    272811 SOLV     77173    TIP3     OH2      OT      -0.834000       15.9994           0
    272812 SOLV     77173    TIP3     H1       HT       0.417000       1.00800           0
    272813 SOLV     77173    TIP3     H2       HT       0.417000       1.00800           0
    272814 SOLV     77174    TIP3     OH2      OT      -0.834000       15.9994           0
    272815 SOLV     77174    TIP3     H1       HT       0.417000       1.00800           0
    272816 SOLV     77174    TIP3     H2       HT       0.417000       1.00800           0
    272817 SOLV     77175    TIP3     OH2      OT      -0.834000       15.9994           0
    272818 SOLV     77175    TIP3     H1       HT       0.417000       1.00800           0
    272819 SOLV     77175    TIP3     H2       HT       0.417000       1.00800           0
    272820 SOLV     77176    TIP3     OH2      OT      -0.834000       15.9994           0
    272821 SOLV     77176    TIP3     H1       HT       0.417000       1.00800           0
    272822 SOLV     77176    TIP3     H2       HT       0.417000       1.00800           0
    272823 SOLV     77177    TIP3     OH2      OT      -0.834000       15.9994           0
    272824 SOLV     77177    TIP3     H1       HT       0.417000       1.00800           0
    272825 SOLV     77177    TIP3     H2       HT       0.417000       1.00800           0
    272826 SOLV     77178    TIP3     OH2      OT      -0.834000       15.9994           0
    272827 SOLV     77178    TIP3     H1       HT       0.417000       1.00800           0
    272828 SOLV     77178    TIP3     H2       HT       0.417000       1.00800           0
    272829 SOLV     77179    TIP3     OH2      OT      -0.834000       15.9994           0
    272830 SOLV     77179    TIP3     H1       HT       0.417000       1.00800           0
    272831 SOLV     77179    TIP3     H2       HT       0.417000       1.00800           0
    272832 SOLV     77180    TIP3     OH2      OT      -0.834000       15.9994           0
    272833 SOLV     77180    TIP3     H1       HT       0.417000       1.00800           0
    272834 SOLV     77180    TIP3     H2       HT       0.417000       1.00800           0
    272835 SOLV     77181    TIP3     OH2      OT      -0.834000       15.9994           0
    272836 SOLV     77181    TIP3     H1       HT       0.417000       1.00800           0
    272837 SOLV     77181    TIP3     H2       HT       0.417000       1.00800           0
    272838 SOLV     77182    TIP3     OH2      OT      -0.834000       15.9994           0
    272839 SOLV     77182    TIP3     H1       HT       0.417000       1.00800           0
    272840 SOLV     77182    TIP3     H2       HT       0.417000       1.00800           0
    272841 SOLV     77183    TIP3     OH2      OT      -0.834000       15.9994           0
    272842 SOLV     77183    TIP3     H1       HT       0.417000       1.00800           0
    272843 SOLV     77183    TIP3     H2       HT       0.417000       1.00800           0
    272844 SOLV     77184    TIP3     OH2      OT      -0.834000       15.9994           0
    272845 SOLV     77184    TIP3     H1       HT       0.417000       1.00800           0
    272846 SOLV     77184    TIP3     H2       HT       0.417000       1.00800           0
    272847 SOLV     77185    TIP3     OH2      OT      -0.834000       15.9994           0
    272848 SOLV     77185    TIP3     H1       HT       0.417000       1.00800           0
    272849 SOLV     77185    TIP3     H2       HT       0.417000       1.00800           0
    272850 SOLV     77186    TIP3     OH2      OT      -0.834000       15.9994           0
    272851 SOLV     77186    TIP3     H1       HT       0.417000       1.00800           0
    272852 SOLV     77186    TIP3     H2       HT       0.417000       1.00800           0
    272853 SOLV     77187    TIP3     OH2      OT      -0.834000       15.9994           0
    272854 SOLV     77187    TIP3     H1       HT       0.417000       1.00800           0
    272855 SOLV     77187    TIP3     H2       HT       0.417000       1.00800           0
    272856 SOLV     77188    TIP3     OH2      OT      -0.834000       15.9994           0
    272857 SOLV     77188    TIP3     H1       HT       0.417000       1.00800           0
    272858 SOLV     77188    TIP3     H2       HT       0.417000       1.00800           0
    272859 SOLV     77189    TIP3     OH2      OT      -0.834000       15.9994           0
    272860 SOLV     77189    TIP3     H1       HT       0.417000       1.00800           0
    272861 SOLV     77189    TIP3     H2       HT       0.417000       1.00800           0
    272862 SOLV     77190    TIP3     OH2      OT      -0.834000       15.9994           0
    272863 SOLV     77190    TIP3     H1       HT       0.417000       1.00800           0
    272864 SOLV     77190    TIP3     H2       HT       0.417000       1.00800           0
    272865 SOLV     77191    TIP3     OH2      OT      -0.834000       15.9994           0
    272866 SOLV     77191    TIP3     H1       HT       0.417000       1.00800           0
    272867 SOLV     77191    TIP3     H2       HT       0.417000       1.00800           0
    272868 SOLV     77192    TIP3     OH2      OT      -0.834000       15.9994           0
    272869 SOLV     77192    TIP3     H1       HT       0.417000       1.00800           0
    272870 SOLV     77192    TIP3     H2       HT       0.417000       1.00800           0
    272871 SOLV     77193    TIP3     OH2      OT      -0.834000       15.9994           0
    272872 SOLV     77193    TIP3     H1       HT       0.417000       1.00800           0
    272873 SOLV     77193    TIP3     H2       HT       0.417000       1.00800           0
    272874 SOLV     77194    TIP3     OH2      OT      -0.834000       15.9994           0
    272875 SOLV     77194    TIP3     H1       HT       0.417000       1.00800           0
    272876 SOLV     77194    TIP3     H2       HT       0.417000       1.00800           0
    272877 SOLV     77195    TIP3     OH2      OT      -0.834000       15.9994           0
    272878 SOLV     77195    TIP3     H1       HT       0.417000       1.00800           0
    272879 SOLV     77195    TIP3     H2       HT       0.417000       1.00800           0
    272880 SOLV     77196    TIP3     OH2      OT      -0.834000       15.9994           0
    272881 SOLV     77196    TIP3     H1       HT       0.417000       1.00800           0
    272882 SOLV     77196    TIP3     H2       HT       0.417000       1.00800           0
    272883 SOLV     77197    TIP3     OH2      OT      -0.834000       15.9994           0
    272884 SOLV     77197    TIP3     H1       HT       0.417000       1.00800           0
    272885 SOLV     77197    TIP3     H2       HT       0.417000       1.00800           0
    272886 SOLV     77198    TIP3     OH2      OT      -0.834000       15.9994           0
    272887 SOLV     77198    TIP3     H1       HT       0.417000       1.00800           0
    272888 SOLV     77198    TIP3     H2       HT       0.417000       1.00800           0
    272889 SOLV     77199    TIP3     OH2      OT      -0.834000       15.9994           0
    272890 SOLV     77199    TIP3     H1       HT       0.417000       1.00800           0
    272891 SOLV     77199    TIP3     H2       HT       0.417000       1.00800           0
    272892 SOLV     77200    TIP3     OH2      OT      -0.834000       15.9994           0
    272893 SOLV     77200    TIP3     H1       HT       0.417000       1.00800           0
    272894 SOLV     77200    TIP3     H2       HT       0.417000       1.00800           0
    272895 SOLV     77201    TIP3     OH2      OT      -0.834000       15.9994           0
    272896 SOLV     77201    TIP3     H1       HT       0.417000       1.00800           0
    272897 SOLV     77201    TIP3     H2       HT       0.417000       1.00800           0
    272898 SOLV     77202    TIP3     OH2      OT      -0.834000       15.9994           0
    272899 SOLV     77202    TIP3     H1       HT       0.417000       1.00800           0
    272900 SOLV     77202    TIP3     H2       HT       0.417000       1.00800           0
    272901 SOLV     77203    TIP3     OH2      OT      -0.834000       15.9994           0
    272902 SOLV     77203    TIP3     H1       HT       0.417000       1.00800           0
    272903 SOLV     77203    TIP3     H2       HT       0.417000       1.00800           0
    272904 SOLV     77204    TIP3     OH2      OT      -0.834000       15.9994           0
    272905 SOLV     77204    TIP3     H1       HT       0.417000       1.00800           0
    272906 SOLV     77204    TIP3     H2       HT       0.417000       1.00800           0
    272907 SOLV     77205    TIP3     OH2      OT      -0.834000       15.9994           0
    272908 SOLV     77205    TIP3     H1       HT       0.417000       1.00800           0
    272909 SOLV     77205    TIP3     H2       HT       0.417000       1.00800           0
    272910 SOLV     77206    TIP3     OH2      OT      -0.834000       15.9994           0
    272911 SOLV     77206    TIP3     H1       HT       0.417000       1.00800           0
    272912 SOLV     77206    TIP3     H2       HT       0.417000       1.00800           0
    272913 SOLV     77207    TIP3     OH2      OT      -0.834000       15.9994           0
    272914 SOLV     77207    TIP3     H1       HT       0.417000       1.00800           0
    272915 SOLV     77207    TIP3     H2       HT       0.417000       1.00800           0
    272916 SOLV     77208    TIP3     OH2      OT      -0.834000       15.9994           0
    272917 SOLV     77208    TIP3     H1       HT       0.417000       1.00800           0
    272918 SOLV     77208    TIP3     H2       HT       0.417000       1.00800           0
    272919 SOLV     77209    TIP3     OH2      OT      -0.834000       15.9994           0
    272920 SOLV     77209    TIP3     H1       HT       0.417000       1.00800           0
    272921 SOLV     77209    TIP3     H2       HT       0.417000       1.00800           0
    272922 SOLV     77210    TIP3     OH2      OT      -0.834000       15.9994           0
    272923 SOLV     77210    TIP3     H1       HT       0.417000       1.00800           0
    272924 SOLV     77210    TIP3     H2       HT       0.417000       1.00800           0
    272925 SOLV     77211    TIP3     OH2      OT      -0.834000       15.9994           0
    272926 SOLV     77211    TIP3     H1       HT       0.417000       1.00800           0
    272927 SOLV     77211    TIP3     H2       HT       0.417000       1.00800           0
    272928 SOLV     77212    TIP3     OH2      OT      -0.834000       15.9994           0
    272929 SOLV     77212    TIP3     H1       HT       0.417000       1.00800           0
    272930 SOLV     77212    TIP3     H2       HT       0.417000       1.00800           0
    272931 SOLV     77213    TIP3     OH2      OT      -0.834000       15.9994           0
    272932 SOLV     77213    TIP3     H1       HT       0.417000       1.00800           0
    272933 SOLV     77213    TIP3     H2       HT       0.417000       1.00800           0
    272934 SOLV     77214    TIP3     OH2      OT      -0.834000       15.9994           0
    272935 SOLV     77214    TIP3     H1       HT       0.417000       1.00800           0
    272936 SOLV     77214    TIP3     H2       HT       0.417000       1.00800           0
    272937 SOLV     77215    TIP3     OH2      OT      -0.834000       15.9994           0
    272938 SOLV     77215    TIP3     H1       HT       0.417000       1.00800           0
    272939 SOLV     77215    TIP3     H2       HT       0.417000       1.00800           0
    272940 SOLV     77216    TIP3     OH2      OT      -0.834000       15.9994           0
    272941 SOLV     77216    TIP3     H1       HT       0.417000       1.00800           0
    272942 SOLV     77216    TIP3     H2       HT       0.417000       1.00800           0
    272943 SOLV     77217    TIP3     OH2      OT      -0.834000       15.9994           0
    272944 SOLV     77217    TIP3     H1       HT       0.417000       1.00800           0
    272945 SOLV     77217    TIP3     H2       HT       0.417000       1.00800           0
    272946 SOLV     77218    TIP3     OH2      OT      -0.834000       15.9994           0
    272947 SOLV     77218    TIP3     H1       HT       0.417000       1.00800           0
    272948 SOLV     77218    TIP3     H2       HT       0.417000       1.00800           0
    272949 SOLV     77219    TIP3     OH2      OT      -0.834000       15.9994           0
    272950 SOLV     77219    TIP3     H1       HT       0.417000       1.00800           0
    272951 SOLV     77219    TIP3     H2       HT       0.417000       1.00800           0
    272952 SOLV     77220    TIP3     OH2      OT      -0.834000       15.9994           0
    272953 SOLV     77220    TIP3     H1       HT       0.417000       1.00800           0
    272954 SOLV     77220    TIP3     H2       HT       0.417000       1.00800           0
    272955 SOLV     77221    TIP3     OH2      OT      -0.834000       15.9994           0
    272956 SOLV     77221    TIP3     H1       HT       0.417000       1.00800           0
    272957 SOLV     77221    TIP3     H2       HT       0.417000       1.00800           0
    272958 SOLV     77222    TIP3     OH2      OT      -0.834000       15.9994           0
    272959 SOLV     77222    TIP3     H1       HT       0.417000       1.00800           0
    272960 SOLV     77222    TIP3     H2       HT       0.417000       1.00800           0
    272961 SOLV     77223    TIP3     OH2      OT      -0.834000       15.9994           0
    272962 SOLV     77223    TIP3     H1       HT       0.417000       1.00800           0
    272963 SOLV     77223    TIP3     H2       HT       0.417000       1.00800           0
    272964 SOLV     77224    TIP3     OH2      OT      -0.834000       15.9994           0
    272965 SOLV     77224    TIP3     H1       HT       0.417000       1.00800           0
    272966 SOLV     77224    TIP3     H2       HT       0.417000       1.00800           0
    272967 SOLV     77225    TIP3     OH2      OT      -0.834000       15.9994           0
    272968 SOLV     77225    TIP3     H1       HT       0.417000       1.00800           0
    272969 SOLV     77225    TIP3     H2       HT       0.417000       1.00800           0
    272970 SOLV     77226    TIP3     OH2      OT      -0.834000       15.9994           0
    272971 SOLV     77226    TIP3     H1       HT       0.417000       1.00800           0
    272972 SOLV     77226    TIP3     H2       HT       0.417000       1.00800           0
    272973 SOLV     77227    TIP3     OH2      OT      -0.834000       15.9994           0
    272974 SOLV     77227    TIP3     H1       HT       0.417000       1.00800           0
    272975 SOLV     77227    TIP3     H2       HT       0.417000       1.00800           0
    272976 SOLV     77228    TIP3     OH2      OT      -0.834000       15.9994           0
    272977 SOLV     77228    TIP3     H1       HT       0.417000       1.00800           0
    272978 SOLV     77228    TIP3     H2       HT       0.417000       1.00800           0
    272979 SOLV     77229    TIP3     OH2      OT      -0.834000       15.9994           0
    272980 SOLV     77229    TIP3     H1       HT       0.417000       1.00800           0
    272981 SOLV     77229    TIP3     H2       HT       0.417000       1.00800           0
    272982 SOLV     77230    TIP3     OH2      OT      -0.834000       15.9994           0
    272983 SOLV     77230    TIP3     H1       HT       0.417000       1.00800           0
    272984 SOLV     77230    TIP3     H2       HT       0.417000       1.00800           0
    272985 SOLV     77231    TIP3     OH2      OT      -0.834000       15.9994           0
    272986 SOLV     77231    TIP3     H1       HT       0.417000       1.00800           0
    272987 SOLV     77231    TIP3     H2       HT       0.417000       1.00800           0
    272988 SOLV     77232    TIP3     OH2      OT      -0.834000       15.9994           0
    272989 SOLV     77232    TIP3     H1       HT       0.417000       1.00800           0
    272990 SOLV     77232    TIP3     H2       HT       0.417000       1.00800           0
    272991 SOLV     77233    TIP3     OH2      OT      -0.834000       15.9994           0
    272992 SOLV     77233    TIP3     H1       HT       0.417000       1.00800           0
    272993 SOLV     77233    TIP3     H2       HT       0.417000       1.00800           0
    272994 SOLV     77234    TIP3     OH2      OT      -0.834000       15.9994           0
    272995 SOLV     77234    TIP3     H1       HT       0.417000       1.00800           0
    272996 SOLV     77234    TIP3     H2       HT       0.417000       1.00800           0
    272997 SOLV     77235    TIP3     OH2      OT      -0.834000       15.9994           0
    272998 SOLV     77235    TIP3     H1       HT       0.417000       1.00800           0
    272999 SOLV     77235    TIP3     H2       HT       0.417000       1.00800           0
    273000 SOLV     77236    TIP3     OH2      OT      -0.834000       15.9994           0
    273001 SOLV     77236    TIP3     H1       HT       0.417000       1.00800           0
    273002 SOLV     77236    TIP3     H2       HT       0.417000       1.00800           0
    273003 SOLV     77237    TIP3     OH2      OT      -0.834000       15.9994           0
    273004 SOLV     77237    TIP3     H1       HT       0.417000       1.00800           0
    273005 SOLV     77237    TIP3     H2       HT       0.417000       1.00800           0
    273006 SOLV     77238    TIP3     OH2      OT      -0.834000       15.9994           0
    273007 SOLV     77238    TIP3     H1       HT       0.417000       1.00800           0
    273008 SOLV     77238    TIP3     H2       HT       0.417000       1.00800           0
    273009 SOLV     77239    TIP3     OH2      OT      -0.834000       15.9994           0
    273010 SOLV     77239    TIP3     H1       HT       0.417000       1.00800           0
    273011 SOLV     77239    TIP3     H2       HT       0.417000       1.00800           0
    273012 SOLV     77240    TIP3     OH2      OT      -0.834000       15.9994           0
    273013 SOLV     77240    TIP3     H1       HT       0.417000       1.00800           0
    273014 SOLV     77240    TIP3     H2       HT       0.417000       1.00800           0
    273015 SOLV     77241    TIP3     OH2      OT      -0.834000       15.9994           0
    273016 SOLV     77241    TIP3     H1       HT       0.417000       1.00800           0
    273017 SOLV     77241    TIP3     H2       HT       0.417000       1.00800           0
    273018 SOLV     77242    TIP3     OH2      OT      -0.834000       15.9994           0
    273019 SOLV     77242    TIP3     H1       HT       0.417000       1.00800           0
    273020 SOLV     77242    TIP3     H2       HT       0.417000       1.00800           0
    273021 SOLV     77243    TIP3     OH2      OT      -0.834000       15.9994           0
    273022 SOLV     77243    TIP3     H1       HT       0.417000       1.00800           0
    273023 SOLV     77243    TIP3     H2       HT       0.417000       1.00800           0
    273024 SOLV     77244    TIP3     OH2      OT      -0.834000       15.9994           0
    273025 SOLV     77244    TIP3     H1       HT       0.417000       1.00800           0
    273026 SOLV     77244    TIP3     H2       HT       0.417000       1.00800           0
    273027 SOLV     77245    TIP3     OH2      OT      -0.834000       15.9994           0
    273028 SOLV     77245    TIP3     H1       HT       0.417000       1.00800           0
    273029 SOLV     77245    TIP3     H2       HT       0.417000       1.00800           0
    273030 SOLV     77246    TIP3     OH2      OT      -0.834000       15.9994           0
    273031 SOLV     77246    TIP3     H1       HT       0.417000       1.00800           0
    273032 SOLV     77246    TIP3     H2       HT       0.417000       1.00800           0
    273033 SOLV     77247    TIP3     OH2      OT      -0.834000       15.9994           0
    273034 SOLV     77247    TIP3     H1       HT       0.417000       1.00800           0
    273035 SOLV     77247    TIP3     H2       HT       0.417000       1.00800           0
    273036 SOLV     77248    TIP3     OH2      OT      -0.834000       15.9994           0
    273037 SOLV     77248    TIP3     H1       HT       0.417000       1.00800           0
    273038 SOLV     77248    TIP3     H2       HT       0.417000       1.00800           0
    273039 SOLV     77249    TIP3     OH2      OT      -0.834000       15.9994           0
    273040 SOLV     77249    TIP3     H1       HT       0.417000       1.00800           0
    273041 SOLV     77249    TIP3     H2       HT       0.417000       1.00800           0
    273042 SOLV     77250    TIP3     OH2      OT      -0.834000       15.9994           0
    273043 SOLV     77250    TIP3     H1       HT       0.417000       1.00800           0
    273044 SOLV     77250    TIP3     H2       HT       0.417000       1.00800           0
    273045 SOLV     77251    TIP3     OH2      OT      -0.834000       15.9994           0
    273046 SOLV     77251    TIP3     H1       HT       0.417000       1.00800           0
    273047 SOLV     77251    TIP3     H2       HT       0.417000       1.00800           0
    273048 SOLV     77252    TIP3     OH2      OT      -0.834000       15.9994           0
    273049 SOLV     77252    TIP3     H1       HT       0.417000       1.00800           0
    273050 SOLV     77252    TIP3     H2       HT       0.417000       1.00800           0
    273051 SOLV     77253    TIP3     OH2      OT      -0.834000       15.9994           0
    273052 SOLV     77253    TIP3     H1       HT       0.417000       1.00800           0
    273053 SOLV     77253    TIP3     H2       HT       0.417000       1.00800           0
    273054 SOLV     77254    TIP3     OH2      OT      -0.834000       15.9994           0
    273055 SOLV     77254    TIP3     H1       HT       0.417000       1.00800           0
    273056 SOLV     77254    TIP3     H2       HT       0.417000       1.00800           0
    273057 SOLV     77255    TIP3     OH2      OT      -0.834000       15.9994           0
    273058 SOLV     77255    TIP3     H1       HT       0.417000       1.00800           0
    273059 SOLV     77255    TIP3     H2       HT       0.417000       1.00800           0
    273060 SOLV     77256    TIP3     OH2      OT      -0.834000       15.9994           0
    273061 SOLV     77256    TIP3     H1       HT       0.417000       1.00800           0
    273062 SOLV     77256    TIP3     H2       HT       0.417000       1.00800           0
    273063 SOLV     77257    TIP3     OH2      OT      -0.834000       15.9994           0
    273064 SOLV     77257    TIP3     H1       HT       0.417000       1.00800           0
    273065 SOLV     77257    TIP3     H2       HT       0.417000       1.00800           0
    273066 SOLV     77258    TIP3     OH2      OT      -0.834000       15.9994           0
    273067 SOLV     77258    TIP3     H1       HT       0.417000       1.00800           0
    273068 SOLV     77258    TIP3     H2       HT       0.417000       1.00800           0
    273069 SOLV     77259    TIP3     OH2      OT      -0.834000       15.9994           0
    273070 SOLV     77259    TIP3     H1       HT       0.417000       1.00800           0
    273071 SOLV     77259    TIP3     H2       HT       0.417000       1.00800           0
    273072 SOLV     77260    TIP3     OH2      OT      -0.834000       15.9994           0
    273073 SOLV     77260    TIP3     H1       HT       0.417000       1.00800           0
    273074 SOLV     77260    TIP3     H2       HT       0.417000       1.00800           0
    273075 SOLV     77261    TIP3     OH2      OT      -0.834000       15.9994           0
    273076 SOLV     77261    TIP3     H1       HT       0.417000       1.00800           0
    273077 SOLV     77261    TIP3     H2       HT       0.417000       1.00800           0
    273078 SOLV     77262    TIP3     OH2      OT      -0.834000       15.9994           0
    273079 SOLV     77262    TIP3     H1       HT       0.417000       1.00800           0
    273080 SOLV     77262    TIP3     H2       HT       0.417000       1.00800           0
    273081 SOLV     77263    TIP3     OH2      OT      -0.834000       15.9994           0
    273082 SOLV     77263    TIP3     H1       HT       0.417000       1.00800           0
    273083 SOLV     77263    TIP3     H2       HT       0.417000       1.00800           0
    273084 SOLV     77264    TIP3     OH2      OT      -0.834000       15.9994           0
    273085 SOLV     77264    TIP3     H1       HT       0.417000       1.00800           0
    273086 SOLV     77264    TIP3     H2       HT       0.417000       1.00800           0
    273087 SOLV     77265    TIP3     OH2      OT      -0.834000       15.9994           0
    273088 SOLV     77265    TIP3     H1       HT       0.417000       1.00800           0
    273089 SOLV     77265    TIP3     H2       HT       0.417000       1.00800           0
    273090 SOLV     77266    TIP3     OH2      OT      -0.834000       15.9994           0
    273091 SOLV     77266    TIP3     H1       HT       0.417000       1.00800           0
    273092 SOLV     77266    TIP3     H2       HT       0.417000       1.00800           0
    273093 SOLV     77267    TIP3     OH2      OT      -0.834000       15.9994           0
    273094 SOLV     77267    TIP3     H1       HT       0.417000       1.00800           0
    273095 SOLV     77267    TIP3     H2       HT       0.417000       1.00800           0
    273096 SOLV     77268    TIP3     OH2      OT      -0.834000       15.9994           0
    273097 SOLV     77268    TIP3     H1       HT       0.417000       1.00800           0
    273098 SOLV     77268    TIP3     H2       HT       0.417000       1.00800           0
    273099 SOLV     77269    TIP3     OH2      OT      -0.834000       15.9994           0
    273100 SOLV     77269    TIP3     H1       HT       0.417000       1.00800           0
    273101 SOLV     77269    TIP3     H2       HT       0.417000       1.00800           0
    273102 SOLV     77270    TIP3     OH2      OT      -0.834000       15.9994           0
    273103 SOLV     77270    TIP3     H1       HT       0.417000       1.00800           0
    273104 SOLV     77270    TIP3     H2       HT       0.417000       1.00800           0
    273105 SOLV     77271    TIP3     OH2      OT      -0.834000       15.9994           0
    273106 SOLV     77271    TIP3     H1       HT       0.417000       1.00800           0
    273107 SOLV     77271    TIP3     H2       HT       0.417000       1.00800           0
    273108 SOLV     77272    TIP3     OH2      OT      -0.834000       15.9994           0
    273109 SOLV     77272    TIP3     H1       HT       0.417000       1.00800           0
    273110 SOLV     77272    TIP3     H2       HT       0.417000       1.00800           0
    273111 SOLV     77273    TIP3     OH2      OT      -0.834000       15.9994           0
    273112 SOLV     77273    TIP3     H1       HT       0.417000       1.00800           0
    273113 SOLV     77273    TIP3     H2       HT       0.417000       1.00800           0
    273114 SOLV     77274    TIP3     OH2      OT      -0.834000       15.9994           0
    273115 SOLV     77274    TIP3     H1       HT       0.417000       1.00800           0
    273116 SOLV     77274    TIP3     H2       HT       0.417000       1.00800           0
    273117 SOLV     77275    TIP3     OH2      OT      -0.834000       15.9994           0
    273118 SOLV     77275    TIP3     H1       HT       0.417000       1.00800           0
    273119 SOLV     77275    TIP3     H2       HT       0.417000       1.00800           0
    273120 SOLV     77276    TIP3     OH2      OT      -0.834000       15.9994           0
    273121 SOLV     77276    TIP3     H1       HT       0.417000       1.00800           0
    273122 SOLV     77276    TIP3     H2       HT       0.417000       1.00800           0
    273123 SOLV     77277    TIP3     OH2      OT      -0.834000       15.9994           0
    273124 SOLV     77277    TIP3     H1       HT       0.417000       1.00800           0
    273125 SOLV     77277    TIP3     H2       HT       0.417000       1.00800           0
    273126 SOLV     77278    TIP3     OH2      OT      -0.834000       15.9994           0
    273127 SOLV     77278    TIP3     H1       HT       0.417000       1.00800           0
    273128 SOLV     77278    TIP3     H2       HT       0.417000       1.00800           0
    273129 SOLV     77279    TIP3     OH2      OT      -0.834000       15.9994           0
    273130 SOLV     77279    TIP3     H1       HT       0.417000       1.00800           0
    273131 SOLV     77279    TIP3     H2       HT       0.417000       1.00800           0
    273132 SOLV     77280    TIP3     OH2      OT      -0.834000       15.9994           0
    273133 SOLV     77280    TIP3     H1       HT       0.417000       1.00800           0
    273134 SOLV     77280    TIP3     H2       HT       0.417000       1.00800           0
    273135 SOLV     77281    TIP3     OH2      OT      -0.834000       15.9994           0
    273136 SOLV     77281    TIP3     H1       HT       0.417000       1.00800           0
    273137 SOLV     77281    TIP3     H2       HT       0.417000       1.00800           0
    273138 SOLV     77282    TIP3     OH2      OT      -0.834000       15.9994           0
    273139 SOLV     77282    TIP3     H1       HT       0.417000       1.00800           0
    273140 SOLV     77282    TIP3     H2       HT       0.417000       1.00800           0
    273141 SOLV     77283    TIP3     OH2      OT      -0.834000       15.9994           0
    273142 SOLV     77283    TIP3     H1       HT       0.417000       1.00800           0
    273143 SOLV     77283    TIP3     H2       HT       0.417000       1.00800           0
    273144 SOLV     77284    TIP3     OH2      OT      -0.834000       15.9994           0
    273145 SOLV     77284    TIP3     H1       HT       0.417000       1.00800           0
    273146 SOLV     77284    TIP3     H2       HT       0.417000       1.00800           0
    273147 SOLV     77285    TIP3     OH2      OT      -0.834000       15.9994           0
    273148 SOLV     77285    TIP3     H1       HT       0.417000       1.00800           0
    273149 SOLV     77285    TIP3     H2       HT       0.417000       1.00800           0
    273150 SOLV     77286    TIP3     OH2      OT      -0.834000       15.9994           0
    273151 SOLV     77286    TIP3     H1       HT       0.417000       1.00800           0
    273152 SOLV     77286    TIP3     H2       HT       0.417000       1.00800           0
    273153 SOLV     77287    TIP3     OH2      OT      -0.834000       15.9994           0
    273154 SOLV     77287    TIP3     H1       HT       0.417000       1.00800           0
    273155 SOLV     77287    TIP3     H2       HT       0.417000       1.00800           0
    273156 SOLV     77288    TIP3     OH2      OT      -0.834000       15.9994           0
    273157 SOLV     77288    TIP3     H1       HT       0.417000       1.00800           0
    273158 SOLV     77288    TIP3     H2       HT       0.417000       1.00800           0
    273159 SOLV     77289    TIP3     OH2      OT      -0.834000       15.9994           0
    273160 SOLV     77289    TIP3     H1       HT       0.417000       1.00800           0
    273161 SOLV     77289    TIP3     H2       HT       0.417000       1.00800           0
    273162 SOLV     77290    TIP3     OH2      OT      -0.834000       15.9994           0
    273163 SOLV     77290    TIP3     H1       HT       0.417000       1.00800           0
    273164 SOLV     77290    TIP3     H2       HT       0.417000       1.00800           0
    273165 SOLV     77291    TIP3     OH2      OT      -0.834000       15.9994           0
    273166 SOLV     77291    TIP3     H1       HT       0.417000       1.00800           0
    273167 SOLV     77291    TIP3     H2       HT       0.417000       1.00800           0
    273168 SOLV     77292    TIP3     OH2      OT      -0.834000       15.9994           0
    273169 SOLV     77292    TIP3     H1       HT       0.417000       1.00800           0
    273170 SOLV     77292    TIP3     H2       HT       0.417000       1.00800           0
    273171 SOLV     77293    TIP3     OH2      OT      -0.834000       15.9994           0
    273172 SOLV     77293    TIP3     H1       HT       0.417000       1.00800           0
    273173 SOLV     77293    TIP3     H2       HT       0.417000       1.00800           0
    273174 SOLV     77294    TIP3     OH2      OT      -0.834000       15.9994           0
    273175 SOLV     77294    TIP3     H1       HT       0.417000       1.00800           0
    273176 SOLV     77294    TIP3     H2       HT       0.417000       1.00800           0
    273177 SOLV     77295    TIP3     OH2      OT      -0.834000       15.9994           0
    273178 SOLV     77295    TIP3     H1       HT       0.417000       1.00800           0
    273179 SOLV     77295    TIP3     H2       HT       0.417000       1.00800           0
    273180 SOLV     77296    TIP3     OH2      OT      -0.834000       15.9994           0
    273181 SOLV     77296    TIP3     H1       HT       0.417000       1.00800           0
    273182 SOLV     77296    TIP3     H2       HT       0.417000       1.00800           0
    273183 SOLV     77297    TIP3     OH2      OT      -0.834000       15.9994           0
    273184 SOLV     77297    TIP3     H1       HT       0.417000       1.00800           0
    273185 SOLV     77297    TIP3     H2       HT       0.417000       1.00800           0
    273186 SOLV     77298    TIP3     OH2      OT      -0.834000       15.9994           0
    273187 SOLV     77298    TIP3     H1       HT       0.417000       1.00800           0
    273188 SOLV     77298    TIP3     H2       HT       0.417000       1.00800           0
    273189 SOLV     77299    TIP3     OH2      OT      -0.834000       15.9994           0
    273190 SOLV     77299    TIP3     H1       HT       0.417000       1.00800           0
    273191 SOLV     77299    TIP3     H2       HT       0.417000       1.00800           0
    273192 SOLV     77300    TIP3     OH2      OT      -0.834000       15.9994           0
    273193 SOLV     77300    TIP3     H1       HT       0.417000       1.00800           0
    273194 SOLV     77300    TIP3     H2       HT       0.417000       1.00800           0
    273195 SOLV     77301    TIP3     OH2      OT      -0.834000       15.9994           0
    273196 SOLV     77301    TIP3     H1       HT       0.417000       1.00800           0
    273197 SOLV     77301    TIP3     H2       HT       0.417000       1.00800           0
    273198 SOLV     77302    TIP3     OH2      OT      -0.834000       15.9994           0
    273199 SOLV     77302    TIP3     H1       HT       0.417000       1.00800           0
    273200 SOLV     77302    TIP3     H2       HT       0.417000       1.00800           0
    273201 SOLV     77303    TIP3     OH2      OT      -0.834000       15.9994           0
    273202 SOLV     77303    TIP3     H1       HT       0.417000       1.00800           0
    273203 SOLV     77303    TIP3     H2       HT       0.417000       1.00800           0
    273204 SOLV     77304    TIP3     OH2      OT      -0.834000       15.9994           0
    273205 SOLV     77304    TIP3     H1       HT       0.417000       1.00800           0
    273206 SOLV     77304    TIP3     H2       HT       0.417000       1.00800           0
    273207 SOLV     77305    TIP3     OH2      OT      -0.834000       15.9994           0
    273208 SOLV     77305    TIP3     H1       HT       0.417000       1.00800           0
    273209 SOLV     77305    TIP3     H2       HT       0.417000       1.00800           0
    273210 SOLV     77306    TIP3     OH2      OT      -0.834000       15.9994           0
    273211 SOLV     77306    TIP3     H1       HT       0.417000       1.00800           0
    273212 SOLV     77306    TIP3     H2       HT       0.417000       1.00800           0
    273213 SOLV     77307    TIP3     OH2      OT      -0.834000       15.9994           0
    273214 SOLV     77307    TIP3     H1       HT       0.417000       1.00800           0
    273215 SOLV     77307    TIP3     H2       HT       0.417000       1.00800           0
    273216 SOLV     77308    TIP3     OH2      OT      -0.834000       15.9994           0
    273217 SOLV     77308    TIP3     H1       HT       0.417000       1.00800           0
    273218 SOLV     77308    TIP3     H2       HT       0.417000       1.00800           0
    273219 SOLV     77309    TIP3     OH2      OT      -0.834000       15.9994           0
    273220 SOLV     77309    TIP3     H1       HT       0.417000       1.00800           0
    273221 SOLV     77309    TIP3     H2       HT       0.417000       1.00800           0
    273222 SOLV     77310    TIP3     OH2      OT      -0.834000       15.9994           0
    273223 SOLV     77310    TIP3     H1       HT       0.417000       1.00800           0
    273224 SOLV     77310    TIP3     H2       HT       0.417000       1.00800           0
    273225 SOLV     77311    TIP3     OH2      OT      -0.834000       15.9994           0
    273226 SOLV     77311    TIP3     H1       HT       0.417000       1.00800           0
    273227 SOLV     77311    TIP3     H2       HT       0.417000       1.00800           0
    273228 SOLV     77312    TIP3     OH2      OT      -0.834000       15.9994           0
    273229 SOLV     77312    TIP3     H1       HT       0.417000       1.00800           0
    273230 SOLV     77312    TIP3     H2       HT       0.417000       1.00800           0
    273231 SOLV     77313    TIP3     OH2      OT      -0.834000       15.9994           0
    273232 SOLV     77313    TIP3     H1       HT       0.417000       1.00800           0
    273233 SOLV     77313    TIP3     H2       HT       0.417000       1.00800           0
    273234 SOLV     77314    TIP3     OH2      OT      -0.834000       15.9994           0
    273235 SOLV     77314    TIP3     H1       HT       0.417000       1.00800           0
    273236 SOLV     77314    TIP3     H2       HT       0.417000       1.00800           0
    273237 SOLV     77315    TIP3     OH2      OT      -0.834000       15.9994           0
    273238 SOLV     77315    TIP3     H1       HT       0.417000       1.00800           0
    273239 SOLV     77315    TIP3     H2       HT       0.417000       1.00800           0
    273240 SOLV     77316    TIP3     OH2      OT      -0.834000       15.9994           0
    273241 SOLV     77316    TIP3     H1       HT       0.417000       1.00800           0
    273242 SOLV     77316    TIP3     H2       HT       0.417000       1.00800           0
    273243 SOLV     77317    TIP3     OH2      OT      -0.834000       15.9994           0
    273244 SOLV     77317    TIP3     H1       HT       0.417000       1.00800           0
    273245 SOLV     77317    TIP3     H2       HT       0.417000       1.00800           0
    273246 SOLV     77318    TIP3     OH2      OT      -0.834000       15.9994           0
    273247 SOLV     77318    TIP3     H1       HT       0.417000       1.00800           0
    273248 SOLV     77318    TIP3     H2       HT       0.417000       1.00800           0
    273249 SOLV     77319    TIP3     OH2      OT      -0.834000       15.9994           0
    273250 SOLV     77319    TIP3     H1       HT       0.417000       1.00800           0
    273251 SOLV     77319    TIP3     H2       HT       0.417000       1.00800           0
    273252 SOLV     77320    TIP3     OH2      OT      -0.834000       15.9994           0
    273253 SOLV     77320    TIP3     H1       HT       0.417000       1.00800           0
    273254 SOLV     77320    TIP3     H2       HT       0.417000       1.00800           0
    273255 SOLV     77321    TIP3     OH2      OT      -0.834000       15.9994           0
    273256 SOLV     77321    TIP3     H1       HT       0.417000       1.00800           0
    273257 SOLV     77321    TIP3     H2       HT       0.417000       1.00800           0
    273258 SOLV     77322    TIP3     OH2      OT      -0.834000       15.9994           0
    273259 SOLV     77322    TIP3     H1       HT       0.417000       1.00800           0
    273260 SOLV     77322    TIP3     H2       HT       0.417000       1.00800           0
    273261 SOLV     77323    TIP3     OH2      OT      -0.834000       15.9994           0
    273262 SOLV     77323    TIP3     H1       HT       0.417000       1.00800           0
    273263 SOLV     77323    TIP3     H2       HT       0.417000       1.00800           0
    273264 SOLV     77324    TIP3     OH2      OT      -0.834000       15.9994           0
    273265 SOLV     77324    TIP3     H1       HT       0.417000       1.00800           0
    273266 SOLV     77324    TIP3     H2       HT       0.417000       1.00800           0
    273267 SOLV     77325    TIP3     OH2      OT      -0.834000       15.9994           0
    273268 SOLV     77325    TIP3     H1       HT       0.417000       1.00800           0
    273269 SOLV     77325    TIP3     H2       HT       0.417000       1.00800           0
    273270 SOLV     77326    TIP3     OH2      OT      -0.834000       15.9994           0
    273271 SOLV     77326    TIP3     H1       HT       0.417000       1.00800           0
    273272 SOLV     77326    TIP3     H2       HT       0.417000       1.00800           0
    273273 SOLV     77327    TIP3     OH2      OT      -0.834000       15.9994           0
    273274 SOLV     77327    TIP3     H1       HT       0.417000       1.00800           0
    273275 SOLV     77327    TIP3     H2       HT       0.417000       1.00800           0
    273276 SOLV     77328    TIP3     OH2      OT      -0.834000       15.9994           0
    273277 SOLV     77328    TIP3     H1       HT       0.417000       1.00800           0
    273278 SOLV     77328    TIP3     H2       HT       0.417000       1.00800           0
    273279 SOLV     77329    TIP3     OH2      OT      -0.834000       15.9994           0
    273280 SOLV     77329    TIP3     H1       HT       0.417000       1.00800           0
    273281 SOLV     77329    TIP3     H2       HT       0.417000       1.00800           0
    273282 SOLV     77330    TIP3     OH2      OT      -0.834000       15.9994           0
    273283 SOLV     77330    TIP3     H1       HT       0.417000       1.00800           0
    273284 SOLV     77330    TIP3     H2       HT       0.417000       1.00800           0
    273285 SOLV     77331    TIP3     OH2      OT      -0.834000       15.9994           0
    273286 SOLV     77331    TIP3     H1       HT       0.417000       1.00800           0
    273287 SOLV     77331    TIP3     H2       HT       0.417000       1.00800           0
    273288 SOLV     77332    TIP3     OH2      OT      -0.834000       15.9994           0
    273289 SOLV     77332    TIP3     H1       HT       0.417000       1.00800           0
    273290 SOLV     77332    TIP3     H2       HT       0.417000       1.00800           0
    273291 SOLV     77333    TIP3     OH2      OT      -0.834000       15.9994           0
    273292 SOLV     77333    TIP3     H1       HT       0.417000       1.00800           0
    273293 SOLV     77333    TIP3     H2       HT       0.417000       1.00800           0
    273294 SOLV     77334    TIP3     OH2      OT      -0.834000       15.9994           0
    273295 SOLV     77334    TIP3     H1       HT       0.417000       1.00800           0
    273296 SOLV     77334    TIP3     H2       HT       0.417000       1.00800           0
    273297 SOLV     77335    TIP3     OH2      OT      -0.834000       15.9994           0
    273298 SOLV     77335    TIP3     H1       HT       0.417000       1.00800           0
    273299 SOLV     77335    TIP3     H2       HT       0.417000       1.00800           0
    273300 SOLV     77336    TIP3     OH2      OT      -0.834000       15.9994           0
    273301 SOLV     77336    TIP3     H1       HT       0.417000       1.00800           0
    273302 SOLV     77336    TIP3     H2       HT       0.417000       1.00800           0
    273303 SOLV     77337    TIP3     OH2      OT      -0.834000       15.9994           0
    273304 SOLV     77337    TIP3     H1       HT       0.417000       1.00800           0
    273305 SOLV     77337    TIP3     H2       HT       0.417000       1.00800           0
    273306 SOLV     77338    TIP3     OH2      OT      -0.834000       15.9994           0
    273307 SOLV     77338    TIP3     H1       HT       0.417000       1.00800           0
    273308 SOLV     77338    TIP3     H2       HT       0.417000       1.00800           0
    273309 SOLV     77339    TIP3     OH2      OT      -0.834000       15.9994           0
    273310 SOLV     77339    TIP3     H1       HT       0.417000       1.00800           0
    273311 SOLV     77339    TIP3     H2       HT       0.417000       1.00800           0
    273312 SOLV     77340    TIP3     OH2      OT      -0.834000       15.9994           0
    273313 SOLV     77340    TIP3     H1       HT       0.417000       1.00800           0
    273314 SOLV     77340    TIP3     H2       HT       0.417000       1.00800           0
    273315 SOLV     77341    TIP3     OH2      OT      -0.834000       15.9994           0
    273316 SOLV     77341    TIP3     H1       HT       0.417000       1.00800           0
    273317 SOLV     77341    TIP3     H2       HT       0.417000       1.00800           0
    273318 SOLV     77342    TIP3     OH2      OT      -0.834000       15.9994           0
    273319 SOLV     77342    TIP3     H1       HT       0.417000       1.00800           0
    273320 SOLV     77342    TIP3     H2       HT       0.417000       1.00800           0
    273321 SOLV     77343    TIP3     OH2      OT      -0.834000       15.9994           0
    273322 SOLV     77343    TIP3     H1       HT       0.417000       1.00800           0
    273323 SOLV     77343    TIP3     H2       HT       0.417000       1.00800           0
    273324 SOLV     77344    TIP3     OH2      OT      -0.834000       15.9994           0
    273325 SOLV     77344    TIP3     H1       HT       0.417000       1.00800           0
    273326 SOLV     77344    TIP3     H2       HT       0.417000       1.00800           0
    273327 SOLV     77345    TIP3     OH2      OT      -0.834000       15.9994           0
    273328 SOLV     77345    TIP3     H1       HT       0.417000       1.00800           0
    273329 SOLV     77345    TIP3     H2       HT       0.417000       1.00800           0
    273330 SOLV     77346    TIP3     OH2      OT      -0.834000       15.9994           0
    273331 SOLV     77346    TIP3     H1       HT       0.417000       1.00800           0
    273332 SOLV     77346    TIP3     H2       HT       0.417000       1.00800           0
    273333 SOLV     77347    TIP3     OH2      OT      -0.834000       15.9994           0
    273334 SOLV     77347    TIP3     H1       HT       0.417000       1.00800           0
    273335 SOLV     77347    TIP3     H2       HT       0.417000       1.00800           0
    273336 SOLV     77348    TIP3     OH2      OT      -0.834000       15.9994           0
    273337 SOLV     77348    TIP3     H1       HT       0.417000       1.00800           0
    273338 SOLV     77348    TIP3     H2       HT       0.417000       1.00800           0
    273339 SOLV     77349    TIP3     OH2      OT      -0.834000       15.9994           0
    273340 SOLV     77349    TIP3     H1       HT       0.417000       1.00800           0
    273341 SOLV     77349    TIP3     H2       HT       0.417000       1.00800           0
    273342 SOLV     77350    TIP3     OH2      OT      -0.834000       15.9994           0
    273343 SOLV     77350    TIP3     H1       HT       0.417000       1.00800           0
    273344 SOLV     77350    TIP3     H2       HT       0.417000       1.00800           0
    273345 SOLV     77351    TIP3     OH2      OT      -0.834000       15.9994           0
    273346 SOLV     77351    TIP3     H1       HT       0.417000       1.00800           0
    273347 SOLV     77351    TIP3     H2       HT       0.417000       1.00800           0
    273348 SOLV     77352    TIP3     OH2      OT      -0.834000       15.9994           0
    273349 SOLV     77352    TIP3     H1       HT       0.417000       1.00800           0
    273350 SOLV     77352    TIP3     H2       HT       0.417000       1.00800           0
    273351 SOLV     77353    TIP3     OH2      OT      -0.834000       15.9994           0
    273352 SOLV     77353    TIP3     H1       HT       0.417000       1.00800           0
    273353 SOLV     77353    TIP3     H2       HT       0.417000       1.00800           0
    273354 SOLV     77354    TIP3     OH2      OT      -0.834000       15.9994           0
    273355 SOLV     77354    TIP3     H1       HT       0.417000       1.00800           0
    273356 SOLV     77354    TIP3     H2       HT       0.417000       1.00800           0
    273357 SOLV     77355    TIP3     OH2      OT      -0.834000       15.9994           0
    273358 SOLV     77355    TIP3     H1       HT       0.417000       1.00800           0
    273359 SOLV     77355    TIP3     H2       HT       0.417000       1.00800           0
    273360 SOLV     77356    TIP3     OH2      OT      -0.834000       15.9994           0
    273361 SOLV     77356    TIP3     H1       HT       0.417000       1.00800           0
    273362 SOLV     77356    TIP3     H2       HT       0.417000       1.00800           0
    273363 SOLV     77357    TIP3     OH2      OT      -0.834000       15.9994           0
    273364 SOLV     77357    TIP3     H1       HT       0.417000       1.00800           0
    273365 SOLV     77357    TIP3     H2       HT       0.417000       1.00800           0
    273366 SOLV     77358    TIP3     OH2      OT      -0.834000       15.9994           0
    273367 SOLV     77358    TIP3     H1       HT       0.417000       1.00800           0
    273368 SOLV     77358    TIP3     H2       HT       0.417000       1.00800           0
    273369 SOLV     77359    TIP3     OH2      OT      -0.834000       15.9994           0
    273370 SOLV     77359    TIP3     H1       HT       0.417000       1.00800           0
    273371 SOLV     77359    TIP3     H2       HT       0.417000       1.00800           0
    273372 SOLV     77360    TIP3     OH2      OT      -0.834000       15.9994           0
    273373 SOLV     77360    TIP3     H1       HT       0.417000       1.00800           0
    273374 SOLV     77360    TIP3     H2       HT       0.417000       1.00800           0
    273375 SOLV     77361    TIP3     OH2      OT      -0.834000       15.9994           0
    273376 SOLV     77361    TIP3     H1       HT       0.417000       1.00800           0
    273377 SOLV     77361    TIP3     H2       HT       0.417000       1.00800           0
    273378 SOLV     77362    TIP3     OH2      OT      -0.834000       15.9994           0
    273379 SOLV     77362    TIP3     H1       HT       0.417000       1.00800           0
    273380 SOLV     77362    TIP3     H2       HT       0.417000       1.00800           0
    273381 SOLV     77363    TIP3     OH2      OT      -0.834000       15.9994           0
    273382 SOLV     77363    TIP3     H1       HT       0.417000       1.00800           0
    273383 SOLV     77363    TIP3     H2       HT       0.417000       1.00800           0
    273384 SOLV     77364    TIP3     OH2      OT      -0.834000       15.9994           0
    273385 SOLV     77364    TIP3     H1       HT       0.417000       1.00800           0
    273386 SOLV     77364    TIP3     H2       HT       0.417000       1.00800           0
    273387 SOLV     77365    TIP3     OH2      OT      -0.834000       15.9994           0
    273388 SOLV     77365    TIP3     H1       HT       0.417000       1.00800           0
    273389 SOLV     77365    TIP3     H2       HT       0.417000       1.00800           0
    273390 SOLV     77366    TIP3     OH2      OT      -0.834000       15.9994           0
    273391 SOLV     77366    TIP3     H1       HT       0.417000       1.00800           0
    273392 SOLV     77366    TIP3     H2       HT       0.417000       1.00800           0
    273393 SOLV     77367    TIP3     OH2      OT      -0.834000       15.9994           0
    273394 SOLV     77367    TIP3     H1       HT       0.417000       1.00800           0
    273395 SOLV     77367    TIP3     H2       HT       0.417000       1.00800           0
    273396 SOLV     77368    TIP3     OH2      OT      -0.834000       15.9994           0
    273397 SOLV     77368    TIP3     H1       HT       0.417000       1.00800           0
    273398 SOLV     77368    TIP3     H2       HT       0.417000       1.00800           0
    273399 SOLV     77369    TIP3     OH2      OT      -0.834000       15.9994           0
    273400 SOLV     77369    TIP3     H1       HT       0.417000       1.00800           0
    273401 SOLV     77369    TIP3     H2       HT       0.417000       1.00800           0
    273402 SOLV     77370    TIP3     OH2      OT      -0.834000       15.9994           0
    273403 SOLV     77370    TIP3     H1       HT       0.417000       1.00800           0
    273404 SOLV     77370    TIP3     H2       HT       0.417000       1.00800           0
    273405 SOLV     77371    TIP3     OH2      OT      -0.834000       15.9994           0
    273406 SOLV     77371    TIP3     H1       HT       0.417000       1.00800           0
    273407 SOLV     77371    TIP3     H2       HT       0.417000       1.00800           0
    273408 SOLV     77372    TIP3     OH2      OT      -0.834000       15.9994           0
    273409 SOLV     77372    TIP3     H1       HT       0.417000       1.00800           0
    273410 SOLV     77372    TIP3     H2       HT       0.417000       1.00800           0
    273411 SOLV     77373    TIP3     OH2      OT      -0.834000       15.9994           0
    273412 SOLV     77373    TIP3     H1       HT       0.417000       1.00800           0
    273413 SOLV     77373    TIP3     H2       HT       0.417000       1.00800           0
    273414 SOLV     77374    TIP3     OH2      OT      -0.834000       15.9994           0
    273415 SOLV     77374    TIP3     H1       HT       0.417000       1.00800           0
    273416 SOLV     77374    TIP3     H2       HT       0.417000       1.00800           0
    273417 SOLV     77375    TIP3     OH2      OT      -0.834000       15.9994           0
    273418 SOLV     77375    TIP3     H1       HT       0.417000       1.00800           0
    273419 SOLV     77375    TIP3     H2       HT       0.417000       1.00800           0
    273420 SOLV     77376    TIP3     OH2      OT      -0.834000       15.9994           0
    273421 SOLV     77376    TIP3     H1       HT       0.417000       1.00800           0
    273422 SOLV     77376    TIP3     H2       HT       0.417000       1.00800           0
    273423 SOLV     77377    TIP3     OH2      OT      -0.834000       15.9994           0
    273424 SOLV     77377    TIP3     H1       HT       0.417000       1.00800           0
    273425 SOLV     77377    TIP3     H2       HT       0.417000       1.00800           0
    273426 SOLV     77378    TIP3     OH2      OT      -0.834000       15.9994           0
    273427 SOLV     77378    TIP3     H1       HT       0.417000       1.00800           0
    273428 SOLV     77378    TIP3     H2       HT       0.417000       1.00800           0
    273429 SOLV     77379    TIP3     OH2      OT      -0.834000       15.9994           0
    273430 SOLV     77379    TIP3     H1       HT       0.417000       1.00800           0
    273431 SOLV     77379    TIP3     H2       HT       0.417000       1.00800           0
    273432 SOLV     77380    TIP3     OH2      OT      -0.834000       15.9994           0
    273433 SOLV     77380    TIP3     H1       HT       0.417000       1.00800           0
    273434 SOLV     77380    TIP3     H2       HT       0.417000       1.00800           0
    273435 SOLV     77381    TIP3     OH2      OT      -0.834000       15.9994           0
    273436 SOLV     77381    TIP3     H1       HT       0.417000       1.00800           0
    273437 SOLV     77381    TIP3     H2       HT       0.417000       1.00800           0
    273438 SOLV     77382    TIP3     OH2      OT      -0.834000       15.9994           0
    273439 SOLV     77382    TIP3     H1       HT       0.417000       1.00800           0
    273440 SOLV     77382    TIP3     H2       HT       0.417000       1.00800           0
    273441 SOLV     77383    TIP3     OH2      OT      -0.834000       15.9994           0
    273442 SOLV     77383    TIP3     H1       HT       0.417000       1.00800           0
    273443 SOLV     77383    TIP3     H2       HT       0.417000       1.00800           0
    273444 SOLV     77384    TIP3     OH2      OT      -0.834000       15.9994           0
    273445 SOLV     77384    TIP3     H1       HT       0.417000       1.00800           0
    273446 SOLV     77384    TIP3     H2       HT       0.417000       1.00800           0
    273447 SOLV     77385    TIP3     OH2      OT      -0.834000       15.9994           0
    273448 SOLV     77385    TIP3     H1       HT       0.417000       1.00800           0
    273449 SOLV     77385    TIP3     H2       HT       0.417000       1.00800           0
    273450 SOLV     77386    TIP3     OH2      OT      -0.834000       15.9994           0
    273451 SOLV     77386    TIP3     H1       HT       0.417000       1.00800           0
    273452 SOLV     77386    TIP3     H2       HT       0.417000       1.00800           0
    273453 SOLV     77387    TIP3     OH2      OT      -0.834000       15.9994           0
    273454 SOLV     77387    TIP3     H1       HT       0.417000       1.00800           0
    273455 SOLV     77387    TIP3     H2       HT       0.417000       1.00800           0
    273456 SOLV     77388    TIP3     OH2      OT      -0.834000       15.9994           0
    273457 SOLV     77388    TIP3     H1       HT       0.417000       1.00800           0
    273458 SOLV     77388    TIP3     H2       HT       0.417000       1.00800           0
    273459 SOLV     77389    TIP3     OH2      OT      -0.834000       15.9994           0
    273460 SOLV     77389    TIP3     H1       HT       0.417000       1.00800           0
    273461 SOLV     77389    TIP3     H2       HT       0.417000       1.00800           0
    273462 SOLV     77390    TIP3     OH2      OT      -0.834000       15.9994           0
    273463 SOLV     77390    TIP3     H1       HT       0.417000       1.00800           0
    273464 SOLV     77390    TIP3     H2       HT       0.417000       1.00800           0
    273465 SOLV     77391    TIP3     OH2      OT      -0.834000       15.9994           0
    273466 SOLV     77391    TIP3     H1       HT       0.417000       1.00800           0
    273467 SOLV     77391    TIP3     H2       HT       0.417000       1.00800           0
    273468 SOLV     77392    TIP3     OH2      OT      -0.834000       15.9994           0
    273469 SOLV     77392    TIP3     H1       HT       0.417000       1.00800           0
    273470 SOLV     77392    TIP3     H2       HT       0.417000       1.00800           0
    273471 SOLV     77393    TIP3     OH2      OT      -0.834000       15.9994           0
    273472 SOLV     77393    TIP3     H1       HT       0.417000       1.00800           0
    273473 SOLV     77393    TIP3     H2       HT       0.417000       1.00800           0
    273474 SOLV     77394    TIP3     OH2      OT      -0.834000       15.9994           0
    273475 SOLV     77394    TIP3     H1       HT       0.417000       1.00800           0
    273476 SOLV     77394    TIP3     H2       HT       0.417000       1.00800           0
    273477 SOLV     77395    TIP3     OH2      OT      -0.834000       15.9994           0
    273478 SOLV     77395    TIP3     H1       HT       0.417000       1.00800           0
    273479 SOLV     77395    TIP3     H2       HT       0.417000       1.00800           0
    273480 SOLV     77396    TIP3     OH2      OT      -0.834000       15.9994           0
    273481 SOLV     77396    TIP3     H1       HT       0.417000       1.00800           0
    273482 SOLV     77396    TIP3     H2       HT       0.417000       1.00800           0
    273483 SOLV     77397    TIP3     OH2      OT      -0.834000       15.9994           0
    273484 SOLV     77397    TIP3     H1       HT       0.417000       1.00800           0
    273485 SOLV     77397    TIP3     H2       HT       0.417000       1.00800           0
    273486 SOLV     77398    TIP3     OH2      OT      -0.834000       15.9994           0
    273487 SOLV     77398    TIP3     H1       HT       0.417000       1.00800           0
    273488 SOLV     77398    TIP3     H2       HT       0.417000       1.00800           0
    273489 SOLV     77399    TIP3     OH2      OT      -0.834000       15.9994           0
    273490 SOLV     77399    TIP3     H1       HT       0.417000       1.00800           0
    273491 SOLV     77399    TIP3     H2       HT       0.417000       1.00800           0
    273492 SOLV     77400    TIP3     OH2      OT      -0.834000       15.9994           0
    273493 SOLV     77400    TIP3     H1       HT       0.417000       1.00800           0
    273494 SOLV     77400    TIP3     H2       HT       0.417000       1.00800           0
    273495 SOLV     77401    TIP3     OH2      OT      -0.834000       15.9994           0
    273496 SOLV     77401    TIP3     H1       HT       0.417000       1.00800           0
    273497 SOLV     77401    TIP3     H2       HT       0.417000       1.00800           0
    273498 SOLV     77402    TIP3     OH2      OT      -0.834000       15.9994           0
    273499 SOLV     77402    TIP3     H1       HT       0.417000       1.00800           0
    273500 SOLV     77402    TIP3     H2       HT       0.417000       1.00800           0
    273501 SOLV     77403    TIP3     OH2      OT      -0.834000       15.9994           0
    273502 SOLV     77403    TIP3     H1       HT       0.417000       1.00800           0
    273503 SOLV     77403    TIP3     H2       HT       0.417000       1.00800           0
    273504 SOLV     77404    TIP3     OH2      OT      -0.834000       15.9994           0
    273505 SOLV     77404    TIP3     H1       HT       0.417000       1.00800           0
    273506 SOLV     77404    TIP3     H2       HT       0.417000       1.00800           0
    273507 SOLV     77405    TIP3     OH2      OT      -0.834000       15.9994           0
    273508 SOLV     77405    TIP3     H1       HT       0.417000       1.00800           0
    273509 SOLV     77405    TIP3     H2       HT       0.417000       1.00800           0
    273510 SOLV     77406    TIP3     OH2      OT      -0.834000       15.9994           0
    273511 SOLV     77406    TIP3     H1       HT       0.417000       1.00800           0
    273512 SOLV     77406    TIP3     H2       HT       0.417000       1.00800           0
    273513 SOLV     77407    TIP3     OH2      OT      -0.834000       15.9994           0
    273514 SOLV     77407    TIP3     H1       HT       0.417000       1.00800           0
    273515 SOLV     77407    TIP3     H2       HT       0.417000       1.00800           0
    273516 SOLV     77408    TIP3     OH2      OT      -0.834000       15.9994           0
    273517 SOLV     77408    TIP3     H1       HT       0.417000       1.00800           0
    273518 SOLV     77408    TIP3     H2       HT       0.417000       1.00800           0
    273519 SOLV     77409    TIP3     OH2      OT      -0.834000       15.9994           0
    273520 SOLV     77409    TIP3     H1       HT       0.417000       1.00800           0
    273521 SOLV     77409    TIP3     H2       HT       0.417000       1.00800           0
    273522 SOLV     77410    TIP3     OH2      OT      -0.834000       15.9994           0
    273523 SOLV     77410    TIP3     H1       HT       0.417000       1.00800           0
    273524 SOLV     77410    TIP3     H2       HT       0.417000       1.00800           0
    273525 SOLV     77411    TIP3     OH2      OT      -0.834000       15.9994           0
    273526 SOLV     77411    TIP3     H1       HT       0.417000       1.00800           0
    273527 SOLV     77411    TIP3     H2       HT       0.417000       1.00800           0
    273528 SOLV     77412    TIP3     OH2      OT      -0.834000       15.9994           0
    273529 SOLV     77412    TIP3     H1       HT       0.417000       1.00800           0
    273530 SOLV     77412    TIP3     H2       HT       0.417000       1.00800           0
    273531 SOLV     77413    TIP3     OH2      OT      -0.834000       15.9994           0
    273532 SOLV     77413    TIP3     H1       HT       0.417000       1.00800           0
    273533 SOLV     77413    TIP3     H2       HT       0.417000       1.00800           0
    273534 SOLV     77414    TIP3     OH2      OT      -0.834000       15.9994           0
    273535 SOLV     77414    TIP3     H1       HT       0.417000       1.00800           0
    273536 SOLV     77414    TIP3     H2       HT       0.417000       1.00800           0
    273537 SOLV     77415    TIP3     OH2      OT      -0.834000       15.9994           0
    273538 SOLV     77415    TIP3     H1       HT       0.417000       1.00800           0
    273539 SOLV     77415    TIP3     H2       HT       0.417000       1.00800           0
    273540 SOLV     77416    TIP3     OH2      OT      -0.834000       15.9994           0
    273541 SOLV     77416    TIP3     H1       HT       0.417000       1.00800           0
    273542 SOLV     77416    TIP3     H2       HT       0.417000       1.00800           0
    273543 SOLV     77417    TIP3     OH2      OT      -0.834000       15.9994           0
    273544 SOLV     77417    TIP3     H1       HT       0.417000       1.00800           0
    273545 SOLV     77417    TIP3     H2       HT       0.417000       1.00800           0
    273546 SOLV     77418    TIP3     OH2      OT      -0.834000       15.9994           0
    273547 SOLV     77418    TIP3     H1       HT       0.417000       1.00800           0
    273548 SOLV     77418    TIP3     H2       HT       0.417000       1.00800           0
    273549 SOLV     77419    TIP3     OH2      OT      -0.834000       15.9994           0
    273550 SOLV     77419    TIP3     H1       HT       0.417000       1.00800           0
    273551 SOLV     77419    TIP3     H2       HT       0.417000       1.00800           0
    273552 SOLV     77420    TIP3     OH2      OT      -0.834000       15.9994           0
    273553 SOLV     77420    TIP3     H1       HT       0.417000       1.00800           0
    273554 SOLV     77420    TIP3     H2       HT       0.417000       1.00800           0
    273555 SOLV     77421    TIP3     OH2      OT      -0.834000       15.9994           0
    273556 SOLV     77421    TIP3     H1       HT       0.417000       1.00800           0
    273557 SOLV     77421    TIP3     H2       HT       0.417000       1.00800           0
    273558 SOLV     77422    TIP3     OH2      OT      -0.834000       15.9994           0
    273559 SOLV     77422    TIP3     H1       HT       0.417000       1.00800           0
    273560 SOLV     77422    TIP3     H2       HT       0.417000       1.00800           0
    273561 SOLV     77423    TIP3     OH2      OT      -0.834000       15.9994           0
    273562 SOLV     77423    TIP3     H1       HT       0.417000       1.00800           0
    273563 SOLV     77423    TIP3     H2       HT       0.417000       1.00800           0
    273564 SOLV     77424    TIP3     OH2      OT      -0.834000       15.9994           0
    273565 SOLV     77424    TIP3     H1       HT       0.417000       1.00800           0
    273566 SOLV     77424    TIP3     H2       HT       0.417000       1.00800           0
    273567 SOLV     77425    TIP3     OH2      OT      -0.834000       15.9994           0
    273568 SOLV     77425    TIP3     H1       HT       0.417000       1.00800           0
    273569 SOLV     77425    TIP3     H2       HT       0.417000       1.00800           0
    273570 SOLV     77426    TIP3     OH2      OT      -0.834000       15.9994           0
    273571 SOLV     77426    TIP3     H1       HT       0.417000       1.00800           0
    273572 SOLV     77426    TIP3     H2       HT       0.417000       1.00800           0
    273573 SOLV     77427    TIP3     OH2      OT      -0.834000       15.9994           0
    273574 SOLV     77427    TIP3     H1       HT       0.417000       1.00800           0
    273575 SOLV     77427    TIP3     H2       HT       0.417000       1.00800           0
    273576 SOLV     77428    TIP3     OH2      OT      -0.834000       15.9994           0
    273577 SOLV     77428    TIP3     H1       HT       0.417000       1.00800           0
    273578 SOLV     77428    TIP3     H2       HT       0.417000       1.00800           0
    273579 SOLV     77429    TIP3     OH2      OT      -0.834000       15.9994           0
    273580 SOLV     77429    TIP3     H1       HT       0.417000       1.00800           0
    273581 SOLV     77429    TIP3     H2       HT       0.417000       1.00800           0
    273582 SOLV     77430    TIP3     OH2      OT      -0.834000       15.9994           0
    273583 SOLV     77430    TIP3     H1       HT       0.417000       1.00800           0
    273584 SOLV     77430    TIP3     H2       HT       0.417000       1.00800           0
    273585 SOLV     77431    TIP3     OH2      OT      -0.834000       15.9994           0
    273586 SOLV     77431    TIP3     H1       HT       0.417000       1.00800           0
    273587 SOLV     77431    TIP3     H2       HT       0.417000       1.00800           0
    273588 SOLV     77432    TIP3     OH2      OT      -0.834000       15.9994           0
    273589 SOLV     77432    TIP3     H1       HT       0.417000       1.00800           0
    273590 SOLV     77432    TIP3     H2       HT       0.417000       1.00800           0
    273591 SOLV     77433    TIP3     OH2      OT      -0.834000       15.9994           0
    273592 SOLV     77433    TIP3     H1       HT       0.417000       1.00800           0
    273593 SOLV     77433    TIP3     H2       HT       0.417000       1.00800           0
    273594 SOLV     77434    TIP3     OH2      OT      -0.834000       15.9994           0
    273595 SOLV     77434    TIP3     H1       HT       0.417000       1.00800           0
    273596 SOLV     77434    TIP3     H2       HT       0.417000       1.00800           0
    273597 SOLV     77435    TIP3     OH2      OT      -0.834000       15.9994           0
    273598 SOLV     77435    TIP3     H1       HT       0.417000       1.00800           0
    273599 SOLV     77435    TIP3     H2       HT       0.417000       1.00800           0
    273600 SOLV     77436    TIP3     OH2      OT      -0.834000       15.9994           0
    273601 SOLV     77436    TIP3     H1       HT       0.417000       1.00800           0
    273602 SOLV     77436    TIP3     H2       HT       0.417000       1.00800           0
    273603 SOLV     77437    TIP3     OH2      OT      -0.834000       15.9994           0
    273604 SOLV     77437    TIP3     H1       HT       0.417000       1.00800           0
    273605 SOLV     77437    TIP3     H2       HT       0.417000       1.00800           0
    273606 SOLV     77438    TIP3     OH2      OT      -0.834000       15.9994           0
    273607 SOLV     77438    TIP3     H1       HT       0.417000       1.00800           0
    273608 SOLV     77438    TIP3     H2       HT       0.417000       1.00800           0
    273609 SOLV     77439    TIP3     OH2      OT      -0.834000       15.9994           0
    273610 SOLV     77439    TIP3     H1       HT       0.417000       1.00800           0
    273611 SOLV     77439    TIP3     H2       HT       0.417000       1.00800           0
    273612 SOLV     77440    TIP3     OH2      OT      -0.834000       15.9994           0
    273613 SOLV     77440    TIP3     H1       HT       0.417000       1.00800           0
    273614 SOLV     77440    TIP3     H2       HT       0.417000       1.00800           0
    273615 SOLV     77441    TIP3     OH2      OT      -0.834000       15.9994           0
    273616 SOLV     77441    TIP3     H1       HT       0.417000       1.00800           0
    273617 SOLV     77441    TIP3     H2       HT       0.417000       1.00800           0
    273618 SOLV     77442    TIP3     OH2      OT      -0.834000       15.9994           0
    273619 SOLV     77442    TIP3     H1       HT       0.417000       1.00800           0
    273620 SOLV     77442    TIP3     H2       HT       0.417000       1.00800           0
    273621 SOLV     77443    TIP3     OH2      OT      -0.834000       15.9994           0
    273622 SOLV     77443    TIP3     H1       HT       0.417000       1.00800           0
    273623 SOLV     77443    TIP3     H2       HT       0.417000       1.00800           0
    273624 SOLV     77444    TIP3     OH2      OT      -0.834000       15.9994           0
    273625 SOLV     77444    TIP3     H1       HT       0.417000       1.00800           0
    273626 SOLV     77444    TIP3     H2       HT       0.417000       1.00800           0
    273627 SOLV     77445    TIP3     OH2      OT      -0.834000       15.9994           0
    273628 SOLV     77445    TIP3     H1       HT       0.417000       1.00800           0
    273629 SOLV     77445    TIP3     H2       HT       0.417000       1.00800           0
    273630 SOLV     77446    TIP3     OH2      OT      -0.834000       15.9994           0
    273631 SOLV     77446    TIP3     H1       HT       0.417000       1.00800           0
    273632 SOLV     77446    TIP3     H2       HT       0.417000       1.00800           0
    273633 SOLV     77447    TIP3     OH2      OT      -0.834000       15.9994           0
    273634 SOLV     77447    TIP3     H1       HT       0.417000       1.00800           0
    273635 SOLV     77447    TIP3     H2       HT       0.417000       1.00800           0
    273636 SOLV     77448    TIP3     OH2      OT      -0.834000       15.9994           0
    273637 SOLV     77448    TIP3     H1       HT       0.417000       1.00800           0
    273638 SOLV     77448    TIP3     H2       HT       0.417000       1.00800           0
    273639 SOLV     77449    TIP3     OH2      OT      -0.834000       15.9994           0
    273640 SOLV     77449    TIP3     H1       HT       0.417000       1.00800           0
    273641 SOLV     77449    TIP3     H2       HT       0.417000       1.00800           0
    273642 SOLV     77450    TIP3     OH2      OT      -0.834000       15.9994           0
    273643 SOLV     77450    TIP3     H1       HT       0.417000       1.00800           0
    273644 SOLV     77450    TIP3     H2       HT       0.417000       1.00800           0
    273645 SOLV     77451    TIP3     OH2      OT      -0.834000       15.9994           0
    273646 SOLV     77451    TIP3     H1       HT       0.417000       1.00800           0
    273647 SOLV     77451    TIP3     H2       HT       0.417000       1.00800           0
    273648 SOLV     77452    TIP3     OH2      OT      -0.834000       15.9994           0
    273649 SOLV     77452    TIP3     H1       HT       0.417000       1.00800           0
    273650 SOLV     77452    TIP3     H2       HT       0.417000       1.00800           0
    273651 SOLV     77453    TIP3     OH2      OT      -0.834000       15.9994           0
    273652 SOLV     77453    TIP3     H1       HT       0.417000       1.00800           0
    273653 SOLV     77453    TIP3     H2       HT       0.417000       1.00800           0
    273654 SOLV     77454    TIP3     OH2      OT      -0.834000       15.9994           0
    273655 SOLV     77454    TIP3     H1       HT       0.417000       1.00800           0
    273656 SOLV     77454    TIP3     H2       HT       0.417000       1.00800           0
    273657 SOLV     77455    TIP3     OH2      OT      -0.834000       15.9994           0
    273658 SOLV     77455    TIP3     H1       HT       0.417000       1.00800           0
    273659 SOLV     77455    TIP3     H2       HT       0.417000       1.00800           0
    273660 SOLV     77456    TIP3     OH2      OT      -0.834000       15.9994           0
    273661 SOLV     77456    TIP3     H1       HT       0.417000       1.00800           0
    273662 SOLV     77456    TIP3     H2       HT       0.417000       1.00800           0
    273663 SOLV     77457    TIP3     OH2      OT      -0.834000       15.9994           0
    273664 SOLV     77457    TIP3     H1       HT       0.417000       1.00800           0
    273665 SOLV     77457    TIP3     H2       HT       0.417000       1.00800           0
    273666 SOLV     77458    TIP3     OH2      OT      -0.834000       15.9994           0
    273667 SOLV     77458    TIP3     H1       HT       0.417000       1.00800           0
    273668 SOLV     77458    TIP3     H2       HT       0.417000       1.00800           0
    273669 SOLV     77459    TIP3     OH2      OT      -0.834000       15.9994           0
    273670 SOLV     77459    TIP3     H1       HT       0.417000       1.00800           0
    273671 SOLV     77459    TIP3     H2       HT       0.417000       1.00800           0
    273672 SOLV     77460    TIP3     OH2      OT      -0.834000       15.9994           0
    273673 SOLV     77460    TIP3     H1       HT       0.417000       1.00800           0
    273674 SOLV     77460    TIP3     H2       HT       0.417000       1.00800           0
    273675 SOLV     77461    TIP3     OH2      OT      -0.834000       15.9994           0
    273676 SOLV     77461    TIP3     H1       HT       0.417000       1.00800           0
    273677 SOLV     77461    TIP3     H2       HT       0.417000       1.00800           0
    273678 SOLV     77462    TIP3     OH2      OT      -0.834000       15.9994           0
    273679 SOLV     77462    TIP3     H1       HT       0.417000       1.00800           0
    273680 SOLV     77462    TIP3     H2       HT       0.417000       1.00800           0
    273681 SOLV     77463    TIP3     OH2      OT      -0.834000       15.9994           0
    273682 SOLV     77463    TIP3     H1       HT       0.417000       1.00800           0
    273683 SOLV     77463    TIP3     H2       HT       0.417000       1.00800           0
    273684 SOLV     77464    TIP3     OH2      OT      -0.834000       15.9994           0
    273685 SOLV     77464    TIP3     H1       HT       0.417000       1.00800           0
    273686 SOLV     77464    TIP3     H2       HT       0.417000       1.00800           0
    273687 SOLV     77465    TIP3     OH2      OT      -0.834000       15.9994           0
    273688 SOLV     77465    TIP3     H1       HT       0.417000       1.00800           0
    273689 SOLV     77465    TIP3     H2       HT       0.417000       1.00800           0
    273690 SOLV     77466    TIP3     OH2      OT      -0.834000       15.9994           0
    273691 SOLV     77466    TIP3     H1       HT       0.417000       1.00800           0
    273692 SOLV     77466    TIP3     H2       HT       0.417000       1.00800           0
    273693 SOLV     77467    TIP3     OH2      OT      -0.834000       15.9994           0
    273694 SOLV     77467    TIP3     H1       HT       0.417000       1.00800           0
    273695 SOLV     77467    TIP3     H2       HT       0.417000       1.00800           0
    273696 SOLV     77468    TIP3     OH2      OT      -0.834000       15.9994           0
    273697 SOLV     77468    TIP3     H1       HT       0.417000       1.00800           0
    273698 SOLV     77468    TIP3     H2       HT       0.417000       1.00800           0
    273699 SOLV     77469    TIP3     OH2      OT      -0.834000       15.9994           0
    273700 SOLV     77469    TIP3     H1       HT       0.417000       1.00800           0
    273701 SOLV     77469    TIP3     H2       HT       0.417000       1.00800           0
    273702 SOLV     77470    TIP3     OH2      OT      -0.834000       15.9994           0
    273703 SOLV     77470    TIP3     H1       HT       0.417000       1.00800           0
    273704 SOLV     77470    TIP3     H2       HT       0.417000       1.00800           0
    273705 SOLV     77471    TIP3     OH2      OT      -0.834000       15.9994           0
    273706 SOLV     77471    TIP3     H1       HT       0.417000       1.00800           0
    273707 SOLV     77471    TIP3     H2       HT       0.417000       1.00800           0
    273708 SOLV     77472    TIP3     OH2      OT      -0.834000       15.9994           0
    273709 SOLV     77472    TIP3     H1       HT       0.417000       1.00800           0
    273710 SOLV     77472    TIP3     H2       HT       0.417000       1.00800           0
    273711 SOLV     77473    TIP3     OH2      OT      -0.834000       15.9994           0
    273712 SOLV     77473    TIP3     H1       HT       0.417000       1.00800           0
    273713 SOLV     77473    TIP3     H2       HT       0.417000       1.00800           0
    273714 SOLV     77474    TIP3     OH2      OT      -0.834000       15.9994           0
    273715 SOLV     77474    TIP3     H1       HT       0.417000       1.00800           0
    273716 SOLV     77474    TIP3     H2       HT       0.417000       1.00800           0
    273717 SOLV     77475    TIP3     OH2      OT      -0.834000       15.9994           0
    273718 SOLV     77475    TIP3     H1       HT       0.417000       1.00800           0
    273719 SOLV     77475    TIP3     H2       HT       0.417000       1.00800           0
    273720 SOLV     77476    TIP3     OH2      OT      -0.834000       15.9994           0
    273721 SOLV     77476    TIP3     H1       HT       0.417000       1.00800           0
    273722 SOLV     77476    TIP3     H2       HT       0.417000       1.00800           0
    273723 SOLV     77477    TIP3     OH2      OT      -0.834000       15.9994           0
    273724 SOLV     77477    TIP3     H1       HT       0.417000       1.00800           0
    273725 SOLV     77477    TIP3     H2       HT       0.417000       1.00800           0
    273726 SOLV     77478    TIP3     OH2      OT      -0.834000       15.9994           0
    273727 SOLV     77478    TIP3     H1       HT       0.417000       1.00800           0
    273728 SOLV     77478    TIP3     H2       HT       0.417000       1.00800           0
    273729 SOLV     77479    TIP3     OH2      OT      -0.834000       15.9994           0
    273730 SOLV     77479    TIP3     H1       HT       0.417000       1.00800           0
    273731 SOLV     77479    TIP3     H2       HT       0.417000       1.00800           0
    273732 SOLV     77480    TIP3     OH2      OT      -0.834000       15.9994           0
    273733 SOLV     77480    TIP3     H1       HT       0.417000       1.00800           0
    273734 SOLV     77480    TIP3     H2       HT       0.417000       1.00800           0
    273735 SOLV     77481    TIP3     OH2      OT      -0.834000       15.9994           0
    273736 SOLV     77481    TIP3     H1       HT       0.417000       1.00800           0
    273737 SOLV     77481    TIP3     H2       HT       0.417000       1.00800           0
    273738 SOLV     77482    TIP3     OH2      OT      -0.834000       15.9994           0
    273739 SOLV     77482    TIP3     H1       HT       0.417000       1.00800           0
    273740 SOLV     77482    TIP3     H2       HT       0.417000       1.00800           0
    273741 SOLV     77483    TIP3     OH2      OT      -0.834000       15.9994           0
    273742 SOLV     77483    TIP3     H1       HT       0.417000       1.00800           0
    273743 SOLV     77483    TIP3     H2       HT       0.417000       1.00800           0
    273744 SOLV     77484    TIP3     OH2      OT      -0.834000       15.9994           0
    273745 SOLV     77484    TIP3     H1       HT       0.417000       1.00800           0
    273746 SOLV     77484    TIP3     H2       HT       0.417000       1.00800           0
    273747 SOLV     77485    TIP3     OH2      OT      -0.834000       15.9994           0
    273748 SOLV     77485    TIP3     H1       HT       0.417000       1.00800           0
    273749 SOLV     77485    TIP3     H2       HT       0.417000       1.00800           0
    273750 SOLV     77486    TIP3     OH2      OT      -0.834000       15.9994           0
    273751 SOLV     77486    TIP3     H1       HT       0.417000       1.00800           0
    273752 SOLV     77486    TIP3     H2       HT       0.417000       1.00800           0
    273753 SOLV     77487    TIP3     OH2      OT      -0.834000       15.9994           0
    273754 SOLV     77487    TIP3     H1       HT       0.417000       1.00800           0
    273755 SOLV     77487    TIP3     H2       HT       0.417000       1.00800           0
    273756 SOLV     77488    TIP3     OH2      OT      -0.834000       15.9994           0
    273757 SOLV     77488    TIP3     H1       HT       0.417000       1.00800           0
    273758 SOLV     77488    TIP3     H2       HT       0.417000       1.00800           0
    273759 SOLV     77489    TIP3     OH2      OT      -0.834000       15.9994           0
    273760 SOLV     77489    TIP3     H1       HT       0.417000       1.00800           0
    273761 SOLV     77489    TIP3     H2       HT       0.417000       1.00800           0
    273762 SOLV     77490    TIP3     OH2      OT      -0.834000       15.9994           0
    273763 SOLV     77490    TIP3     H1       HT       0.417000       1.00800           0
    273764 SOLV     77490    TIP3     H2       HT       0.417000       1.00800           0
    273765 SOLV     77491    TIP3     OH2      OT      -0.834000       15.9994           0
    273766 SOLV     77491    TIP3     H1       HT       0.417000       1.00800           0
    273767 SOLV     77491    TIP3     H2       HT       0.417000       1.00800           0
    273768 SOLV     77492    TIP3     OH2      OT      -0.834000       15.9994           0
    273769 SOLV     77492    TIP3     H1       HT       0.417000       1.00800           0
    273770 SOLV     77492    TIP3     H2       HT       0.417000       1.00800           0
    273771 SOLV     77493    TIP3     OH2      OT      -0.834000       15.9994           0
    273772 SOLV     77493    TIP3     H1       HT       0.417000       1.00800           0
    273773 SOLV     77493    TIP3     H2       HT       0.417000       1.00800           0
    273774 SOLV     77494    TIP3     OH2      OT      -0.834000       15.9994           0
    273775 SOLV     77494    TIP3     H1       HT       0.417000       1.00800           0
    273776 SOLV     77494    TIP3     H2       HT       0.417000       1.00800           0
    273777 SOLV     77495    TIP3     OH2      OT      -0.834000       15.9994           0
    273778 SOLV     77495    TIP3     H1       HT       0.417000       1.00800           0
    273779 SOLV     77495    TIP3     H2       HT       0.417000       1.00800           0
    273780 SOLV     77496    TIP3     OH2      OT      -0.834000       15.9994           0
    273781 SOLV     77496    TIP3     H1       HT       0.417000       1.00800           0
    273782 SOLV     77496    TIP3     H2       HT       0.417000       1.00800           0
    273783 SOLV     77497    TIP3     OH2      OT      -0.834000       15.9994           0
    273784 SOLV     77497    TIP3     H1       HT       0.417000       1.00800           0
    273785 SOLV     77497    TIP3     H2       HT       0.417000       1.00800           0
    273786 SOLV     77498    TIP3     OH2      OT      -0.834000       15.9994           0
    273787 SOLV     77498    TIP3     H1       HT       0.417000       1.00800           0
    273788 SOLV     77498    TIP3     H2       HT       0.417000       1.00800           0
    273789 SOLV     77499    TIP3     OH2      OT      -0.834000       15.9994           0
    273790 SOLV     77499    TIP3     H1       HT       0.417000       1.00800           0
    273791 SOLV     77499    TIP3     H2       HT       0.417000       1.00800           0
    273792 SOLV     77500    TIP3     OH2      OT      -0.834000       15.9994           0
    273793 SOLV     77500    TIP3     H1       HT       0.417000       1.00800           0
    273794 SOLV     77500    TIP3     H2       HT       0.417000       1.00800           0
    273795 SOLV     77501    TIP3     OH2      OT      -0.834000       15.9994           0
    273796 SOLV     77501    TIP3     H1       HT       0.417000       1.00800           0
    273797 SOLV     77501    TIP3     H2       HT       0.417000       1.00800           0
    273798 SOLV     77502    TIP3     OH2      OT      -0.834000       15.9994           0
    273799 SOLV     77502    TIP3     H1       HT       0.417000       1.00800           0
    273800 SOLV     77502    TIP3     H2       HT       0.417000       1.00800           0
    273801 SOLV     77503    TIP3     OH2      OT      -0.834000       15.9994           0
    273802 SOLV     77503    TIP3     H1       HT       0.417000       1.00800           0
    273803 SOLV     77503    TIP3     H2       HT       0.417000       1.00800           0
    273804 SOLV     77504    TIP3     OH2      OT      -0.834000       15.9994           0
    273805 SOLV     77504    TIP3     H1       HT       0.417000       1.00800           0
    273806 SOLV     77504    TIP3     H2       HT       0.417000       1.00800           0
    273807 SOLV     77505    TIP3     OH2      OT      -0.834000       15.9994           0
    273808 SOLV     77505    TIP3     H1       HT       0.417000       1.00800           0
    273809 SOLV     77505    TIP3     H2       HT       0.417000       1.00800           0
    273810 SOLV     77506    TIP3     OH2      OT      -0.834000       15.9994           0
    273811 SOLV     77506    TIP3     H1       HT       0.417000       1.00800           0
    273812 SOLV     77506    TIP3     H2       HT       0.417000       1.00800           0
    273813 SOLV     77507    TIP3     OH2      OT      -0.834000       15.9994           0
    273814 SOLV     77507    TIP3     H1       HT       0.417000       1.00800           0
    273815 SOLV     77507    TIP3     H2       HT       0.417000       1.00800           0
    273816 SOLV     77508    TIP3     OH2      OT      -0.834000       15.9994           0
    273817 SOLV     77508    TIP3     H1       HT       0.417000       1.00800           0
    273818 SOLV     77508    TIP3     H2       HT       0.417000       1.00800           0
    273819 SOLV     77509    TIP3     OH2      OT      -0.834000       15.9994           0
    273820 SOLV     77509    TIP3     H1       HT       0.417000       1.00800           0
    273821 SOLV     77509    TIP3     H2       HT       0.417000       1.00800           0
    273822 SOLV     77510    TIP3     OH2      OT      -0.834000       15.9994           0
    273823 SOLV     77510    TIP3     H1       HT       0.417000       1.00800           0
    273824 SOLV     77510    TIP3     H2       HT       0.417000       1.00800           0
    273825 SOLV     77511    TIP3     OH2      OT      -0.834000       15.9994           0
    273826 SOLV     77511    TIP3     H1       HT       0.417000       1.00800           0
    273827 SOLV     77511    TIP3     H2       HT       0.417000       1.00800           0
    273828 SOLV     77512    TIP3     OH2      OT      -0.834000       15.9994           0
    273829 SOLV     77512    TIP3     H1       HT       0.417000       1.00800           0
    273830 SOLV     77512    TIP3     H2       HT       0.417000       1.00800           0
    273831 SOLV     77513    TIP3     OH2      OT      -0.834000       15.9994           0
    273832 SOLV     77513    TIP3     H1       HT       0.417000       1.00800           0
    273833 SOLV     77513    TIP3     H2       HT       0.417000       1.00800           0
    273834 SOLV     77514    TIP3     OH2      OT      -0.834000       15.9994           0
    273835 SOLV     77514    TIP3     H1       HT       0.417000       1.00800           0
    273836 SOLV     77514    TIP3     H2       HT       0.417000       1.00800           0
    273837 SOLV     77515    TIP3     OH2      OT      -0.834000       15.9994           0
    273838 SOLV     77515    TIP3     H1       HT       0.417000       1.00800           0
    273839 SOLV     77515    TIP3     H2       HT       0.417000       1.00800           0
    273840 SOLV     77516    TIP3     OH2      OT      -0.834000       15.9994           0
    273841 SOLV     77516    TIP3     H1       HT       0.417000       1.00800           0
    273842 SOLV     77516    TIP3     H2       HT       0.417000       1.00800           0
    273843 SOLV     77517    TIP3     OH2      OT      -0.834000       15.9994           0
    273844 SOLV     77517    TIP3     H1       HT       0.417000       1.00800           0
    273845 SOLV     77517    TIP3     H2       HT       0.417000       1.00800           0
    273846 SOLV     77518    TIP3     OH2      OT      -0.834000       15.9994           0
    273847 SOLV     77518    TIP3     H1       HT       0.417000       1.00800           0
    273848 SOLV     77518    TIP3     H2       HT       0.417000       1.00800           0
    273849 SOLV     77519    TIP3     OH2      OT      -0.834000       15.9994           0
    273850 SOLV     77519    TIP3     H1       HT       0.417000       1.00800           0
    273851 SOLV     77519    TIP3     H2       HT       0.417000       1.00800           0
    273852 SOLV     77520    TIP3     OH2      OT      -0.834000       15.9994           0
    273853 SOLV     77520    TIP3     H1       HT       0.417000       1.00800           0
    273854 SOLV     77520    TIP3     H2       HT       0.417000       1.00800           0
    273855 SOLV     77521    TIP3     OH2      OT      -0.834000       15.9994           0
    273856 SOLV     77521    TIP3     H1       HT       0.417000       1.00800           0
    273857 SOLV     77521    TIP3     H2       HT       0.417000       1.00800           0
    273858 SOLV     77522    TIP3     OH2      OT      -0.834000       15.9994           0
    273859 SOLV     77522    TIP3     H1       HT       0.417000       1.00800           0
    273860 SOLV     77522    TIP3     H2       HT       0.417000       1.00800           0
    273861 SOLV     77523    TIP3     OH2      OT      -0.834000       15.9994           0
    273862 SOLV     77523    TIP3     H1       HT       0.417000       1.00800           0
    273863 SOLV     77523    TIP3     H2       HT       0.417000       1.00800           0
    273864 SOLV     77524    TIP3     OH2      OT      -0.834000       15.9994           0
    273865 SOLV     77524    TIP3     H1       HT       0.417000       1.00800           0
    273866 SOLV     77524    TIP3     H2       HT       0.417000       1.00800           0
    273867 SOLV     77525    TIP3     OH2      OT      -0.834000       15.9994           0
    273868 SOLV     77525    TIP3     H1       HT       0.417000       1.00800           0
    273869 SOLV     77525    TIP3     H2       HT       0.417000       1.00800           0
    273870 SOLV     77526    TIP3     OH2      OT      -0.834000       15.9994           0
    273871 SOLV     77526    TIP3     H1       HT       0.417000       1.00800           0
    273872 SOLV     77526    TIP3     H2       HT       0.417000       1.00800           0
    273873 SOLV     77527    TIP3     OH2      OT      -0.834000       15.9994           0
    273874 SOLV     77527    TIP3     H1       HT       0.417000       1.00800           0
    273875 SOLV     77527    TIP3     H2       HT       0.417000       1.00800           0
    273876 SOLV     77528    TIP3     OH2      OT      -0.834000       15.9994           0
    273877 SOLV     77528    TIP3     H1       HT       0.417000       1.00800           0
    273878 SOLV     77528    TIP3     H2       HT       0.417000       1.00800           0
    273879 SOLV     77529    TIP3     OH2      OT      -0.834000       15.9994           0
    273880 SOLV     77529    TIP3     H1       HT       0.417000       1.00800           0
    273881 SOLV     77529    TIP3     H2       HT       0.417000       1.00800           0
    273882 SOLV     77530    TIP3     OH2      OT      -0.834000       15.9994           0
    273883 SOLV     77530    TIP3     H1       HT       0.417000       1.00800           0
    273884 SOLV     77530    TIP3     H2       HT       0.417000       1.00800           0
    273885 SOLV     77531    TIP3     OH2      OT      -0.834000       15.9994           0
    273886 SOLV     77531    TIP3     H1       HT       0.417000       1.00800           0
    273887 SOLV     77531    TIP3     H2       HT       0.417000       1.00800           0
    273888 SOLV     77532    TIP3     OH2      OT      -0.834000       15.9994           0
    273889 SOLV     77532    TIP3     H1       HT       0.417000       1.00800           0
    273890 SOLV     77532    TIP3     H2       HT       0.417000       1.00800           0
    273891 SOLV     77533    TIP3     OH2      OT      -0.834000       15.9994           0
    273892 SOLV     77533    TIP3     H1       HT       0.417000       1.00800           0
    273893 SOLV     77533    TIP3     H2       HT       0.417000       1.00800           0
    273894 SOLV     77534    TIP3     OH2      OT      -0.834000       15.9994           0
    273895 SOLV     77534    TIP3     H1       HT       0.417000       1.00800           0
    273896 SOLV     77534    TIP3     H2       HT       0.417000       1.00800           0
    273897 SOLV     77535    TIP3     OH2      OT      -0.834000       15.9994           0
    273898 SOLV     77535    TIP3     H1       HT       0.417000       1.00800           0
    273899 SOLV     77535    TIP3     H2       HT       0.417000       1.00800           0
    273900 SOLV     77536    TIP3     OH2      OT      -0.834000       15.9994           0
    273901 SOLV     77536    TIP3     H1       HT       0.417000       1.00800           0
    273902 SOLV     77536    TIP3     H2       HT       0.417000       1.00800           0
    273903 SOLV     77537    TIP3     OH2      OT      -0.834000       15.9994           0
    273904 SOLV     77537    TIP3     H1       HT       0.417000       1.00800           0
    273905 SOLV     77537    TIP3     H2       HT       0.417000       1.00800           0
    273906 SOLV     77538    TIP3     OH2      OT      -0.834000       15.9994           0
    273907 SOLV     77538    TIP3     H1       HT       0.417000       1.00800           0
    273908 SOLV     77538    TIP3     H2       HT       0.417000       1.00800           0
    273909 SOLV     77539    TIP3     OH2      OT      -0.834000       15.9994           0
    273910 SOLV     77539    TIP3     H1       HT       0.417000       1.00800           0
    273911 SOLV     77539    TIP3     H2       HT       0.417000       1.00800           0
    273912 SOLV     77540    TIP3     OH2      OT      -0.834000       15.9994           0
    273913 SOLV     77540    TIP3     H1       HT       0.417000       1.00800           0
    273914 SOLV     77540    TIP3     H2       HT       0.417000       1.00800           0
    273915 SOLV     77541    TIP3     OH2      OT      -0.834000       15.9994           0
    273916 SOLV     77541    TIP3     H1       HT       0.417000       1.00800           0
    273917 SOLV     77541    TIP3     H2       HT       0.417000       1.00800           0
    273918 SOLV     77542    TIP3     OH2      OT      -0.834000       15.9994           0
    273919 SOLV     77542    TIP3     H1       HT       0.417000       1.00800           0
    273920 SOLV     77542    TIP3     H2       HT       0.417000       1.00800           0
    273921 SOLV     77543    TIP3     OH2      OT      -0.834000       15.9994           0
    273922 SOLV     77543    TIP3     H1       HT       0.417000       1.00800           0
    273923 SOLV     77543    TIP3     H2       HT       0.417000       1.00800           0
    273924 SOLV     77544    TIP3     OH2      OT      -0.834000       15.9994           0
    273925 SOLV     77544    TIP3     H1       HT       0.417000       1.00800           0
    273926 SOLV     77544    TIP3     H2       HT       0.417000       1.00800           0
    273927 SOLV     77545    TIP3     OH2      OT      -0.834000       15.9994           0
    273928 SOLV     77545    TIP3     H1       HT       0.417000       1.00800           0
    273929 SOLV     77545    TIP3     H2       HT       0.417000       1.00800           0
    273930 SOLV     77546    TIP3     OH2      OT      -0.834000       15.9994           0
    273931 SOLV     77546    TIP3     H1       HT       0.417000       1.00800           0
    273932 SOLV     77546    TIP3     H2       HT       0.417000       1.00800           0
    273933 SOLV     77547    TIP3     OH2      OT      -0.834000       15.9994           0
    273934 SOLV     77547    TIP3     H1       HT       0.417000       1.00800           0
    273935 SOLV     77547    TIP3     H2       HT       0.417000       1.00800           0
    273936 SOLV     77548    TIP3     OH2      OT      -0.834000       15.9994           0
    273937 SOLV     77548    TIP3     H1       HT       0.417000       1.00800           0
    273938 SOLV     77548    TIP3     H2       HT       0.417000       1.00800           0
    273939 SOLV     77549    TIP3     OH2      OT      -0.834000       15.9994           0
    273940 SOLV     77549    TIP3     H1       HT       0.417000       1.00800           0
    273941 SOLV     77549    TIP3     H2       HT       0.417000       1.00800           0
    273942 SOLV     77550    TIP3     OH2      OT      -0.834000       15.9994           0
    273943 SOLV     77550    TIP3     H1       HT       0.417000       1.00800           0
    273944 SOLV     77550    TIP3     H2       HT       0.417000       1.00800           0
    273945 SOLV     77551    TIP3     OH2      OT      -0.834000       15.9994           0
    273946 SOLV     77551    TIP3     H1       HT       0.417000       1.00800           0
    273947 SOLV     77551    TIP3     H2       HT       0.417000       1.00800           0
    273948 SOLV     77552    TIP3     OH2      OT      -0.834000       15.9994           0
    273949 SOLV     77552    TIP3     H1       HT       0.417000       1.00800           0
    273950 SOLV     77552    TIP3     H2       HT       0.417000       1.00800           0
    273951 SOLV     77553    TIP3     OH2      OT      -0.834000       15.9994           0
    273952 SOLV     77553    TIP3     H1       HT       0.417000       1.00800           0
    273953 SOLV     77553    TIP3     H2       HT       0.417000       1.00800           0
    273954 SOLV     77554    TIP3     OH2      OT      -0.834000       15.9994           0
    273955 SOLV     77554    TIP3     H1       HT       0.417000       1.00800           0
    273956 SOLV     77554    TIP3     H2       HT       0.417000       1.00800           0
    273957 SOLV     77555    TIP3     OH2      OT      -0.834000       15.9994           0
    273958 SOLV     77555    TIP3     H1       HT       0.417000       1.00800           0
    273959 SOLV     77555    TIP3     H2       HT       0.417000       1.00800           0
    273960 SOLV     77556    TIP3     OH2      OT      -0.834000       15.9994           0
    273961 SOLV     77556    TIP3     H1       HT       0.417000       1.00800           0
    273962 SOLV     77556    TIP3     H2       HT       0.417000       1.00800           0
    273963 SOLV     77557    TIP3     OH2      OT      -0.834000       15.9994           0
    273964 SOLV     77557    TIP3     H1       HT       0.417000       1.00800           0
    273965 SOLV     77557    TIP3     H2       HT       0.417000       1.00800           0
    273966 SOLV     77558    TIP3     OH2      OT      -0.834000       15.9994           0
    273967 SOLV     77558    TIP3     H1       HT       0.417000       1.00800           0
    273968 SOLV     77558    TIP3     H2       HT       0.417000       1.00800           0
    273969 SOLV     77559    TIP3     OH2      OT      -0.834000       15.9994           0
    273970 SOLV     77559    TIP3     H1       HT       0.417000       1.00800           0
    273971 SOLV     77559    TIP3     H2       HT       0.417000       1.00800           0
    273972 SOLV     77560    TIP3     OH2      OT      -0.834000       15.9994           0
    273973 SOLV     77560    TIP3     H1       HT       0.417000       1.00800           0
    273974 SOLV     77560    TIP3     H2       HT       0.417000       1.00800           0
    273975 SOLV     77561    TIP3     OH2      OT      -0.834000       15.9994           0
    273976 SOLV     77561    TIP3     H1       HT       0.417000       1.00800           0
    273977 SOLV     77561    TIP3     H2       HT       0.417000       1.00800           0
    273978 SOLV     77562    TIP3     OH2      OT      -0.834000       15.9994           0
    273979 SOLV     77562    TIP3     H1       HT       0.417000       1.00800           0
    273980 SOLV     77562    TIP3     H2       HT       0.417000       1.00800           0
    273981 SOLV     77563    TIP3     OH2      OT      -0.834000       15.9994           0
    273982 SOLV     77563    TIP3     H1       HT       0.417000       1.00800           0
    273983 SOLV     77563    TIP3     H2       HT       0.417000       1.00800           0
    273984 SOLV     77564    TIP3     OH2      OT      -0.834000       15.9994           0
    273985 SOLV     77564    TIP3     H1       HT       0.417000       1.00800           0
    273986 SOLV     77564    TIP3     H2       HT       0.417000       1.00800           0
    273987 SOLV     77565    TIP3     OH2      OT      -0.834000       15.9994           0
    273988 SOLV     77565    TIP3     H1       HT       0.417000       1.00800           0
    273989 SOLV     77565    TIP3     H2       HT       0.417000       1.00800           0
    273990 SOLV     77566    TIP3     OH2      OT      -0.834000       15.9994           0
    273991 SOLV     77566    TIP3     H1       HT       0.417000       1.00800           0
    273992 SOLV     77566    TIP3     H2       HT       0.417000       1.00800           0
    273993 SOLV     77567    TIP3     OH2      OT      -0.834000       15.9994           0
    273994 SOLV     77567    TIP3     H1       HT       0.417000       1.00800           0
    273995 SOLV     77567    TIP3     H2       HT       0.417000       1.00800           0
    273996 SOLV     77568    TIP3     OH2      OT      -0.834000       15.9994           0
    273997 SOLV     77568    TIP3     H1       HT       0.417000       1.00800           0
    273998 SOLV     77568    TIP3     H2       HT       0.417000       1.00800           0
    273999 SOLV     77569    TIP3     OH2      OT      -0.834000       15.9994           0
    274000 SOLV     77569    TIP3     H1       HT       0.417000       1.00800           0
    274001 SOLV     77569    TIP3     H2       HT       0.417000       1.00800           0
    274002 SOLV     77570    TIP3     OH2      OT      -0.834000       15.9994           0
    274003 SOLV     77570    TIP3     H1       HT       0.417000       1.00800           0
    274004 SOLV     77570    TIP3     H2       HT       0.417000       1.00800           0
    274005 SOLV     77571    TIP3     OH2      OT      -0.834000       15.9994           0
    274006 SOLV     77571    TIP3     H1       HT       0.417000       1.00800           0
    274007 SOLV     77571    TIP3     H2       HT       0.417000       1.00800           0
    274008 SOLV     77572    TIP3     OH2      OT      -0.834000       15.9994           0
    274009 SOLV     77572    TIP3     H1       HT       0.417000       1.00800           0
    274010 SOLV     77572    TIP3     H2       HT       0.417000       1.00800           0
    274011 SOLV     77573    TIP3     OH2      OT      -0.834000       15.9994           0
    274012 SOLV     77573    TIP3     H1       HT       0.417000       1.00800           0
    274013 SOLV     77573    TIP3     H2       HT       0.417000       1.00800           0
    274014 SOLV     77574    TIP3     OH2      OT      -0.834000       15.9994           0
    274015 SOLV     77574    TIP3     H1       HT       0.417000       1.00800           0
    274016 SOLV     77574    TIP3     H2       HT       0.417000       1.00800           0
    274017 SOLV     77575    TIP3     OH2      OT      -0.834000       15.9994           0
    274018 SOLV     77575    TIP3     H1       HT       0.417000       1.00800           0
    274019 SOLV     77575    TIP3     H2       HT       0.417000       1.00800           0
    274020 SOLV     77576    TIP3     OH2      OT      -0.834000       15.9994           0
    274021 SOLV     77576    TIP3     H1       HT       0.417000       1.00800           0
    274022 SOLV     77576    TIP3     H2       HT       0.417000       1.00800           0
    274023 SOLV     77577    TIP3     OH2      OT      -0.834000       15.9994           0
    274024 SOLV     77577    TIP3     H1       HT       0.417000       1.00800           0
    274025 SOLV     77577    TIP3     H2       HT       0.417000       1.00800           0
    274026 SOLV     77578    TIP3     OH2      OT      -0.834000       15.9994           0
    274027 SOLV     77578    TIP3     H1       HT       0.417000       1.00800           0
    274028 SOLV     77578    TIP3     H2       HT       0.417000       1.00800           0
    274029 SOLV     77579    TIP3     OH2      OT      -0.834000       15.9994           0
    274030 SOLV     77579    TIP3     H1       HT       0.417000       1.00800           0
    274031 SOLV     77579    TIP3     H2       HT       0.417000       1.00800           0
    274032 SOLV     77580    TIP3     OH2      OT      -0.834000       15.9994           0
    274033 SOLV     77580    TIP3     H1       HT       0.417000       1.00800           0
    274034 SOLV     77580    TIP3     H2       HT       0.417000       1.00800           0
    274035 SOLV     77581    TIP3     OH2      OT      -0.834000       15.9994           0
    274036 SOLV     77581    TIP3     H1       HT       0.417000       1.00800           0
    274037 SOLV     77581    TIP3     H2       HT       0.417000       1.00800           0
    274038 SOLV     77582    TIP3     OH2      OT      -0.834000       15.9994           0
    274039 SOLV     77582    TIP3     H1       HT       0.417000       1.00800           0
    274040 SOLV     77582    TIP3     H2       HT       0.417000       1.00800           0
    274041 SOLV     77583    TIP3     OH2      OT      -0.834000       15.9994           0
    274042 SOLV     77583    TIP3     H1       HT       0.417000       1.00800           0
    274043 SOLV     77583    TIP3     H2       HT       0.417000       1.00800           0
    274044 SOLV     77584    TIP3     OH2      OT      -0.834000       15.9994           0
    274045 SOLV     77584    TIP3     H1       HT       0.417000       1.00800           0
    274046 SOLV     77584    TIP3     H2       HT       0.417000       1.00800           0
    274047 SOLV     77585    TIP3     OH2      OT      -0.834000       15.9994           0
    274048 SOLV     77585    TIP3     H1       HT       0.417000       1.00800           0
    274049 SOLV     77585    TIP3     H2       HT       0.417000       1.00800           0
    274050 SOLV     77586    TIP3     OH2      OT      -0.834000       15.9994           0
    274051 SOLV     77586    TIP3     H1       HT       0.417000       1.00800           0
    274052 SOLV     77586    TIP3     H2       HT       0.417000       1.00800           0
    274053 SOLV     77587    TIP3     OH2      OT      -0.834000       15.9994           0
    274054 SOLV     77587    TIP3     H1       HT       0.417000       1.00800           0
    274055 SOLV     77587    TIP3     H2       HT       0.417000       1.00800           0
    274056 SOLV     77588    TIP3     OH2      OT      -0.834000       15.9994           0
    274057 SOLV     77588    TIP3     H1       HT       0.417000       1.00800           0
    274058 SOLV     77588    TIP3     H2       HT       0.417000       1.00800           0
    274059 SOLV     77589    TIP3     OH2      OT      -0.834000       15.9994           0
    274060 SOLV     77589    TIP3     H1       HT       0.417000       1.00800           0
    274061 SOLV     77589    TIP3     H2       HT       0.417000       1.00800           0
    274062 SOLV     77590    TIP3     OH2      OT      -0.834000       15.9994           0
    274063 SOLV     77590    TIP3     H1       HT       0.417000       1.00800           0
    274064 SOLV     77590    TIP3     H2       HT       0.417000       1.00800           0
    274065 SOLV     77591    TIP3     OH2      OT      -0.834000       15.9994           0
    274066 SOLV     77591    TIP3     H1       HT       0.417000       1.00800           0
    274067 SOLV     77591    TIP3     H2       HT       0.417000       1.00800           0
    274068 SOLV     77592    TIP3     OH2      OT      -0.834000       15.9994           0
    274069 SOLV     77592    TIP3     H1       HT       0.417000       1.00800           0
    274070 SOLV     77592    TIP3     H2       HT       0.417000       1.00800           0
    274071 SOLV     77593    TIP3     OH2      OT      -0.834000       15.9994           0
    274072 SOLV     77593    TIP3     H1       HT       0.417000       1.00800           0
    274073 SOLV     77593    TIP3     H2       HT       0.417000       1.00800           0
    274074 SOLV     77594    TIP3     OH2      OT      -0.834000       15.9994           0
    274075 SOLV     77594    TIP3     H1       HT       0.417000       1.00800           0
    274076 SOLV     77594    TIP3     H2       HT       0.417000       1.00800           0
    274077 SOLV     77595    TIP3     OH2      OT      -0.834000       15.9994           0
    274078 SOLV     77595    TIP3     H1       HT       0.417000       1.00800           0
    274079 SOLV     77595    TIP3     H2       HT       0.417000       1.00800           0
    274080 SOLV     77596    TIP3     OH2      OT      -0.834000       15.9994           0
    274081 SOLV     77596    TIP3     H1       HT       0.417000       1.00800           0
    274082 SOLV     77596    TIP3     H2       HT       0.417000       1.00800           0
    274083 SOLV     77597    TIP3     OH2      OT      -0.834000       15.9994           0
    274084 SOLV     77597    TIP3     H1       HT       0.417000       1.00800           0
    274085 SOLV     77597    TIP3     H2       HT       0.417000       1.00800           0
    274086 SOLV     77598    TIP3     OH2      OT      -0.834000       15.9994           0
    274087 SOLV     77598    TIP3     H1       HT       0.417000       1.00800           0
    274088 SOLV     77598    TIP3     H2       HT       0.417000       1.00800           0
    274089 SOLV     77599    TIP3     OH2      OT      -0.834000       15.9994           0
    274090 SOLV     77599    TIP3     H1       HT       0.417000       1.00800           0
    274091 SOLV     77599    TIP3     H2       HT       0.417000       1.00800           0
    274092 SOLV     77600    TIP3     OH2      OT      -0.834000       15.9994           0
    274093 SOLV     77600    TIP3     H1       HT       0.417000       1.00800           0
    274094 SOLV     77600    TIP3     H2       HT       0.417000       1.00800           0
    274095 SOLV     77601    TIP3     OH2      OT      -0.834000       15.9994           0
    274096 SOLV     77601    TIP3     H1       HT       0.417000       1.00800           0
    274097 SOLV     77601    TIP3     H2       HT       0.417000       1.00800           0
    274098 SOLV     77602    TIP3     OH2      OT      -0.834000       15.9994           0
    274099 SOLV     77602    TIP3     H1       HT       0.417000       1.00800           0
    274100 SOLV     77602    TIP3     H2       HT       0.417000       1.00800           0
    274101 SOLV     77603    TIP3     OH2      OT      -0.834000       15.9994           0
    274102 SOLV     77603    TIP3     H1       HT       0.417000       1.00800           0
    274103 SOLV     77603    TIP3     H2       HT       0.417000       1.00800           0
    274104 SOLV     77604    TIP3     OH2      OT      -0.834000       15.9994           0
    274105 SOLV     77604    TIP3     H1       HT       0.417000       1.00800           0
    274106 SOLV     77604    TIP3     H2       HT       0.417000       1.00800           0
    274107 SOLV     77605    TIP3     OH2      OT      -0.834000       15.9994           0
    274108 SOLV     77605    TIP3     H1       HT       0.417000       1.00800           0
    274109 SOLV     77605    TIP3     H2       HT       0.417000       1.00800           0
    274110 SOLV     77606    TIP3     OH2      OT      -0.834000       15.9994           0
    274111 SOLV     77606    TIP3     H1       HT       0.417000       1.00800           0
    274112 SOLV     77606    TIP3     H2       HT       0.417000       1.00800           0
    274113 SOLV     77607    TIP3     OH2      OT      -0.834000       15.9994           0
    274114 SOLV     77607    TIP3     H1       HT       0.417000       1.00800           0
    274115 SOLV     77607    TIP3     H2       HT       0.417000       1.00800           0
    274116 SOLV     77608    TIP3     OH2      OT      -0.834000       15.9994           0
    274117 SOLV     77608    TIP3     H1       HT       0.417000       1.00800           0
    274118 SOLV     77608    TIP3     H2       HT       0.417000       1.00800           0
    274119 SOLV     77609    TIP3     OH2      OT      -0.834000       15.9994           0
    274120 SOLV     77609    TIP3     H1       HT       0.417000       1.00800           0
    274121 SOLV     77609    TIP3     H2       HT       0.417000       1.00800           0
    274122 SOLV     77610    TIP3     OH2      OT      -0.834000       15.9994           0
    274123 SOLV     77610    TIP3     H1       HT       0.417000       1.00800           0
    274124 SOLV     77610    TIP3     H2       HT       0.417000       1.00800           0
    274125 SOLV     77611    TIP3     OH2      OT      -0.834000       15.9994           0
    274126 SOLV     77611    TIP3     H1       HT       0.417000       1.00800           0
    274127 SOLV     77611    TIP3     H2       HT       0.417000       1.00800           0
    274128 SOLV     77612    TIP3     OH2      OT      -0.834000       15.9994           0
    274129 SOLV     77612    TIP3     H1       HT       0.417000       1.00800           0
    274130 SOLV     77612    TIP3     H2       HT       0.417000       1.00800           0
    274131 SOLV     77613    TIP3     OH2      OT      -0.834000       15.9994           0
    274132 SOLV     77613    TIP3     H1       HT       0.417000       1.00800           0
    274133 SOLV     77613    TIP3     H2       HT       0.417000       1.00800           0
    274134 SOLV     77614    TIP3     OH2      OT      -0.834000       15.9994           0
    274135 SOLV     77614    TIP3     H1       HT       0.417000       1.00800           0
    274136 SOLV     77614    TIP3     H2       HT       0.417000       1.00800           0
    274137 SOLV     77615    TIP3     OH2      OT      -0.834000       15.9994           0
    274138 SOLV     77615    TIP3     H1       HT       0.417000       1.00800           0
    274139 SOLV     77615    TIP3     H2       HT       0.417000       1.00800           0
    274140 SOLV     77616    TIP3     OH2      OT      -0.834000       15.9994           0
    274141 SOLV     77616    TIP3     H1       HT       0.417000       1.00800           0
    274142 SOLV     77616    TIP3     H2       HT       0.417000       1.00800           0
    274143 SOLV     77617    TIP3     OH2      OT      -0.834000       15.9994           0
    274144 SOLV     77617    TIP3     H1       HT       0.417000       1.00800           0
    274145 SOLV     77617    TIP3     H2       HT       0.417000       1.00800           0
    274146 SOLV     77618    TIP3     OH2      OT      -0.834000       15.9994           0
    274147 SOLV     77618    TIP3     H1       HT       0.417000       1.00800           0
    274148 SOLV     77618    TIP3     H2       HT       0.417000       1.00800           0
    274149 SOLV     77619    TIP3     OH2      OT      -0.834000       15.9994           0
    274150 SOLV     77619    TIP3     H1       HT       0.417000       1.00800           0
    274151 SOLV     77619    TIP3     H2       HT       0.417000       1.00800           0
    274152 SOLV     77620    TIP3     OH2      OT      -0.834000       15.9994           0
    274153 SOLV     77620    TIP3     H1       HT       0.417000       1.00800           0
    274154 SOLV     77620    TIP3     H2       HT       0.417000       1.00800           0
    274155 SOLV     77621    TIP3     OH2      OT      -0.834000       15.9994           0
    274156 SOLV     77621    TIP3     H1       HT       0.417000       1.00800           0
    274157 SOLV     77621    TIP3     H2       HT       0.417000       1.00800           0
    274158 SOLV     77622    TIP3     OH2      OT      -0.834000       15.9994           0
    274159 SOLV     77622    TIP3     H1       HT       0.417000       1.00800           0
    274160 SOLV     77622    TIP3     H2       HT       0.417000       1.00800           0
    274161 SOLV     77623    TIP3     OH2      OT      -0.834000       15.9994           0
    274162 SOLV     77623    TIP3     H1       HT       0.417000       1.00800           0
    274163 SOLV     77623    TIP3     H2       HT       0.417000       1.00800           0
    274164 SOLV     77624    TIP3     OH2      OT      -0.834000       15.9994           0
    274165 SOLV     77624    TIP3     H1       HT       0.417000       1.00800           0
    274166 SOLV     77624    TIP3     H2       HT       0.417000       1.00800           0
    274167 SOLV     77625    TIP3     OH2      OT      -0.834000       15.9994           0
    274168 SOLV     77625    TIP3     H1       HT       0.417000       1.00800           0
    274169 SOLV     77625    TIP3     H2       HT       0.417000       1.00800           0
    274170 SOLV     77626    TIP3     OH2      OT      -0.834000       15.9994           0
    274171 SOLV     77626    TIP3     H1       HT       0.417000       1.00800           0
    274172 SOLV     77626    TIP3     H2       HT       0.417000       1.00800           0
    274173 SOLV     77627    TIP3     OH2      OT      -0.834000       15.9994           0
    274174 SOLV     77627    TIP3     H1       HT       0.417000       1.00800           0
    274175 SOLV     77627    TIP3     H2       HT       0.417000       1.00800           0
    274176 SOLV     77628    TIP3     OH2      OT      -0.834000       15.9994           0
    274177 SOLV     77628    TIP3     H1       HT       0.417000       1.00800           0
    274178 SOLV     77628    TIP3     H2       HT       0.417000       1.00800           0
    274179 SOLV     77629    TIP3     OH2      OT      -0.834000       15.9994           0
    274180 SOLV     77629    TIP3     H1       HT       0.417000       1.00800           0
    274181 SOLV     77629    TIP3     H2       HT       0.417000       1.00800           0
    274182 SOLV     77630    TIP3     OH2      OT      -0.834000       15.9994           0
    274183 SOLV     77630    TIP3     H1       HT       0.417000       1.00800           0
    274184 SOLV     77630    TIP3     H2       HT       0.417000       1.00800           0
    274185 SOLV     77631    TIP3     OH2      OT      -0.834000       15.9994           0
    274186 SOLV     77631    TIP3     H1       HT       0.417000       1.00800           0
    274187 SOLV     77631    TIP3     H2       HT       0.417000       1.00800           0
    274188 SOLV     77632    TIP3     OH2      OT      -0.834000       15.9994           0
    274189 SOLV     77632    TIP3     H1       HT       0.417000       1.00800           0
    274190 SOLV     77632    TIP3     H2       HT       0.417000       1.00800           0
    274191 SOLV     77633    TIP3     OH2      OT      -0.834000       15.9994           0
    274192 SOLV     77633    TIP3     H1       HT       0.417000       1.00800           0
    274193 SOLV     77633    TIP3     H2       HT       0.417000       1.00800           0
    274194 SOLV     77634    TIP3     OH2      OT      -0.834000       15.9994           0
    274195 SOLV     77634    TIP3     H1       HT       0.417000       1.00800           0
    274196 SOLV     77634    TIP3     H2       HT       0.417000       1.00800           0
    274197 SOLV     77635    TIP3     OH2      OT      -0.834000       15.9994           0
    274198 SOLV     77635    TIP3     H1       HT       0.417000       1.00800           0
    274199 SOLV     77635    TIP3     H2       HT       0.417000       1.00800           0
    274200 SOLV     77636    TIP3     OH2      OT      -0.834000       15.9994           0
    274201 SOLV     77636    TIP3     H1       HT       0.417000       1.00800           0
    274202 SOLV     77636    TIP3     H2       HT       0.417000       1.00800           0
    274203 SOLV     77637    TIP3     OH2      OT      -0.834000       15.9994           0
    274204 SOLV     77637    TIP3     H1       HT       0.417000       1.00800           0
    274205 SOLV     77637    TIP3     H2       HT       0.417000       1.00800           0
    274206 SOLV     77638    TIP3     OH2      OT      -0.834000       15.9994           0
    274207 SOLV     77638    TIP3     H1       HT       0.417000       1.00800           0
    274208 SOLV     77638    TIP3     H2       HT       0.417000       1.00800           0
    274209 SOLV     77639    TIP3     OH2      OT      -0.834000       15.9994           0
    274210 SOLV     77639    TIP3     H1       HT       0.417000       1.00800           0
    274211 SOLV     77639    TIP3     H2       HT       0.417000       1.00800           0
    274212 SOLV     77640    TIP3     OH2      OT      -0.834000       15.9994           0
    274213 SOLV     77640    TIP3     H1       HT       0.417000       1.00800           0
    274214 SOLV     77640    TIP3     H2       HT       0.417000       1.00800           0
    274215 SOLV     77641    TIP3     OH2      OT      -0.834000       15.9994           0
    274216 SOLV     77641    TIP3     H1       HT       0.417000       1.00800           0
    274217 SOLV     77641    TIP3     H2       HT       0.417000       1.00800           0
    274218 SOLV     77642    TIP3     OH2      OT      -0.834000       15.9994           0
    274219 SOLV     77642    TIP3     H1       HT       0.417000       1.00800           0
    274220 SOLV     77642    TIP3     H2       HT       0.417000       1.00800           0
    274221 SOLV     77643    TIP3     OH2      OT      -0.834000       15.9994           0
    274222 SOLV     77643    TIP3     H1       HT       0.417000       1.00800           0
    274223 SOLV     77643    TIP3     H2       HT       0.417000       1.00800           0
    274224 SOLV     77644    TIP3     OH2      OT      -0.834000       15.9994           0
    274225 SOLV     77644    TIP3     H1       HT       0.417000       1.00800           0
    274226 SOLV     77644    TIP3     H2       HT       0.417000       1.00800           0
    274227 SOLV     77645    TIP3     OH2      OT      -0.834000       15.9994           0
    274228 SOLV     77645    TIP3     H1       HT       0.417000       1.00800           0
    274229 SOLV     77645    TIP3     H2       HT       0.417000       1.00800           0
    274230 SOLV     77646    TIP3     OH2      OT      -0.834000       15.9994           0
    274231 SOLV     77646    TIP3     H1       HT       0.417000       1.00800           0
    274232 SOLV     77646    TIP3     H2       HT       0.417000       1.00800           0
    274233 SOLV     77647    TIP3     OH2      OT      -0.834000       15.9994           0
    274234 SOLV     77647    TIP3     H1       HT       0.417000       1.00800           0
    274235 SOLV     77647    TIP3     H2       HT       0.417000       1.00800           0
    274236 SOLV     77648    TIP3     OH2      OT      -0.834000       15.9994           0
    274237 SOLV     77648    TIP3     H1       HT       0.417000       1.00800           0
    274238 SOLV     77648    TIP3     H2       HT       0.417000       1.00800           0
    274239 SOLV     77649    TIP3     OH2      OT      -0.834000       15.9994           0
    274240 SOLV     77649    TIP3     H1       HT       0.417000       1.00800           0
    274241 SOLV     77649    TIP3     H2       HT       0.417000       1.00800           0
    274242 SOLV     77650    TIP3     OH2      OT      -0.834000       15.9994           0
    274243 SOLV     77650    TIP3     H1       HT       0.417000       1.00800           0
    274244 SOLV     77650    TIP3     H2       HT       0.417000       1.00800           0
    274245 SOLV     77651    TIP3     OH2      OT      -0.834000       15.9994           0
    274246 SOLV     77651    TIP3     H1       HT       0.417000       1.00800           0
    274247 SOLV     77651    TIP3     H2       HT       0.417000       1.00800           0
    274248 SOLV     77652    TIP3     OH2      OT      -0.834000       15.9994           0
    274249 SOLV     77652    TIP3     H1       HT       0.417000       1.00800           0
    274250 SOLV     77652    TIP3     H2       HT       0.417000       1.00800           0
    274251 SOLV     77653    TIP3     OH2      OT      -0.834000       15.9994           0
    274252 SOLV     77653    TIP3     H1       HT       0.417000       1.00800           0
    274253 SOLV     77653    TIP3     H2       HT       0.417000       1.00800           0
    274254 SOLV     77654    TIP3     OH2      OT      -0.834000       15.9994           0
    274255 SOLV     77654    TIP3     H1       HT       0.417000       1.00800           0
    274256 SOLV     77654    TIP3     H2       HT       0.417000       1.00800           0
    274257 SOLV     77655    TIP3     OH2      OT      -0.834000       15.9994           0
    274258 SOLV     77655    TIP3     H1       HT       0.417000       1.00800           0
    274259 SOLV     77655    TIP3     H2       HT       0.417000       1.00800           0
    274260 SOLV     77656    TIP3     OH2      OT      -0.834000       15.9994           0
    274261 SOLV     77656    TIP3     H1       HT       0.417000       1.00800           0
    274262 SOLV     77656    TIP3     H2       HT       0.417000       1.00800           0
    274263 SOLV     77657    TIP3     OH2      OT      -0.834000       15.9994           0
    274264 SOLV     77657    TIP3     H1       HT       0.417000       1.00800           0
    274265 SOLV     77657    TIP3     H2       HT       0.417000       1.00800           0
    274266 SOLV     77658    TIP3     OH2      OT      -0.834000       15.9994           0
    274267 SOLV     77658    TIP3     H1       HT       0.417000       1.00800           0
    274268 SOLV     77658    TIP3     H2       HT       0.417000       1.00800           0
    274269 SOLV     77659    TIP3     OH2      OT      -0.834000       15.9994           0
    274270 SOLV     77659    TIP3     H1       HT       0.417000       1.00800           0
    274271 SOLV     77659    TIP3     H2       HT       0.417000       1.00800           0
    274272 SOLV     77660    TIP3     OH2      OT      -0.834000       15.9994           0
    274273 SOLV     77660    TIP3     H1       HT       0.417000       1.00800           0
    274274 SOLV     77660    TIP3     H2       HT       0.417000       1.00800           0
    274275 SOLV     77661    TIP3     OH2      OT      -0.834000       15.9994           0
    274276 SOLV     77661    TIP3     H1       HT       0.417000       1.00800           0
    274277 SOLV     77661    TIP3     H2       HT       0.417000       1.00800           0
    274278 SOLV     77662    TIP3     OH2      OT      -0.834000       15.9994           0
    274279 SOLV     77662    TIP3     H1       HT       0.417000       1.00800           0
    274280 SOLV     77662    TIP3     H2       HT       0.417000       1.00800           0
    274281 SOLV     77663    TIP3     OH2      OT      -0.834000       15.9994           0
    274282 SOLV     77663    TIP3     H1       HT       0.417000       1.00800           0
    274283 SOLV     77663    TIP3     H2       HT       0.417000       1.00800           0
    274284 SOLV     77664    TIP3     OH2      OT      -0.834000       15.9994           0
    274285 SOLV     77664    TIP3     H1       HT       0.417000       1.00800           0
    274286 SOLV     77664    TIP3     H2       HT       0.417000       1.00800           0
    274287 SOLV     77665    TIP3     OH2      OT      -0.834000       15.9994           0
    274288 SOLV     77665    TIP3     H1       HT       0.417000       1.00800           0
    274289 SOLV     77665    TIP3     H2       HT       0.417000       1.00800           0
    274290 SOLV     77666    TIP3     OH2      OT      -0.834000       15.9994           0
    274291 SOLV     77666    TIP3     H1       HT       0.417000       1.00800           0
    274292 SOLV     77666    TIP3     H2       HT       0.417000       1.00800           0
    274293 SOLV     77667    TIP3     OH2      OT      -0.834000       15.9994           0
    274294 SOLV     77667    TIP3     H1       HT       0.417000       1.00800           0
    274295 SOLV     77667    TIP3     H2       HT       0.417000       1.00800           0
    274296 SOLV     77668    TIP3     OH2      OT      -0.834000       15.9994           0
    274297 SOLV     77668    TIP3     H1       HT       0.417000       1.00800           0
    274298 SOLV     77668    TIP3     H2       HT       0.417000       1.00800           0
    274299 SOLV     77669    TIP3     OH2      OT      -0.834000       15.9994           0
    274300 SOLV     77669    TIP3     H1       HT       0.417000       1.00800           0
    274301 SOLV     77669    TIP3     H2       HT       0.417000       1.00800           0
    274302 SOLV     77670    TIP3     OH2      OT      -0.834000       15.9994           0
    274303 SOLV     77670    TIP3     H1       HT       0.417000       1.00800           0
    274304 SOLV     77670    TIP3     H2       HT       0.417000       1.00800           0
    274305 SOLV     77671    TIP3     OH2      OT      -0.834000       15.9994           0
    274306 SOLV     77671    TIP3     H1       HT       0.417000       1.00800           0
    274307 SOLV     77671    TIP3     H2       HT       0.417000       1.00800           0
    274308 SOLV     77672    TIP3     OH2      OT      -0.834000       15.9994           0
    274309 SOLV     77672    TIP3     H1       HT       0.417000       1.00800           0
    274310 SOLV     77672    TIP3     H2       HT       0.417000       1.00800           0
    274311 SOLV     77673    TIP3     OH2      OT      -0.834000       15.9994           0
    274312 SOLV     77673    TIP3     H1       HT       0.417000       1.00800           0
    274313 SOLV     77673    TIP3     H2       HT       0.417000       1.00800           0
    274314 SOLV     77674    TIP3     OH2      OT      -0.834000       15.9994           0
    274315 SOLV     77674    TIP3     H1       HT       0.417000       1.00800           0
    274316 SOLV     77674    TIP3     H2       HT       0.417000       1.00800           0
    274317 SOLV     77675    TIP3     OH2      OT      -0.834000       15.9994           0
    274318 SOLV     77675    TIP3     H1       HT       0.417000       1.00800           0
    274319 SOLV     77675    TIP3     H2       HT       0.417000       1.00800           0
    274320 SOLV     77676    TIP3     OH2      OT      -0.834000       15.9994           0
    274321 SOLV     77676    TIP3     H1       HT       0.417000       1.00800           0
    274322 SOLV     77676    TIP3     H2       HT       0.417000       1.00800           0
    274323 SOLV     77677    TIP3     OH2      OT      -0.834000       15.9994           0
    274324 SOLV     77677    TIP3     H1       HT       0.417000       1.00800           0
    274325 SOLV     77677    TIP3     H2       HT       0.417000       1.00800           0
    274326 SOLV     77678    TIP3     OH2      OT      -0.834000       15.9994           0
    274327 SOLV     77678    TIP3     H1       HT       0.417000       1.00800           0
    274328 SOLV     77678    TIP3     H2       HT       0.417000       1.00800           0
    274329 SOLV     77679    TIP3     OH2      OT      -0.834000       15.9994           0
    274330 SOLV     77679    TIP3     H1       HT       0.417000       1.00800           0
    274331 SOLV     77679    TIP3     H2       HT       0.417000       1.00800           0
    274332 SOLV     77680    TIP3     OH2      OT      -0.834000       15.9994           0
    274333 SOLV     77680    TIP3     H1       HT       0.417000       1.00800           0
    274334 SOLV     77680    TIP3     H2       HT       0.417000       1.00800           0
    274335 SOLV     77681    TIP3     OH2      OT      -0.834000       15.9994           0
    274336 SOLV     77681    TIP3     H1       HT       0.417000       1.00800           0
    274337 SOLV     77681    TIP3     H2       HT       0.417000       1.00800           0
    274338 SOLV     77682    TIP3     OH2      OT      -0.834000       15.9994           0
    274339 SOLV     77682    TIP3     H1       HT       0.417000       1.00800           0
    274340 SOLV     77682    TIP3     H2       HT       0.417000       1.00800           0
    274341 SOLV     77683    TIP3     OH2      OT      -0.834000       15.9994           0
    274342 SOLV     77683    TIP3     H1       HT       0.417000       1.00800           0
    274343 SOLV     77683    TIP3     H2       HT       0.417000       1.00800           0
    274344 SOLV     77684    TIP3     OH2      OT      -0.834000       15.9994           0
    274345 SOLV     77684    TIP3     H1       HT       0.417000       1.00800           0
    274346 SOLV     77684    TIP3     H2       HT       0.417000       1.00800           0
    274347 SOLV     77685    TIP3     OH2      OT      -0.834000       15.9994           0
    274348 SOLV     77685    TIP3     H1       HT       0.417000       1.00800           0
    274349 SOLV     77685    TIP3     H2       HT       0.417000       1.00800           0
    274350 SOLV     77686    TIP3     OH2      OT      -0.834000       15.9994           0
    274351 SOLV     77686    TIP3     H1       HT       0.417000       1.00800           0
    274352 SOLV     77686    TIP3     H2       HT       0.417000       1.00800           0
    274353 SOLV     77687    TIP3     OH2      OT      -0.834000       15.9994           0
    274354 SOLV     77687    TIP3     H1       HT       0.417000       1.00800           0
    274355 SOLV     77687    TIP3     H2       HT       0.417000       1.00800           0
    274356 SOLV     77688    TIP3     OH2      OT      -0.834000       15.9994           0
    274357 SOLV     77688    TIP3     H1       HT       0.417000       1.00800           0
    274358 SOLV     77688    TIP3     H2       HT       0.417000       1.00800           0
    274359 SOLV     77689    TIP3     OH2      OT      -0.834000       15.9994           0
    274360 SOLV     77689    TIP3     H1       HT       0.417000       1.00800           0
    274361 SOLV     77689    TIP3     H2       HT       0.417000       1.00800           0
    274362 SOLV     77690    TIP3     OH2      OT      -0.834000       15.9994           0
    274363 SOLV     77690    TIP3     H1       HT       0.417000       1.00800           0
    274364 SOLV     77690    TIP3     H2       HT       0.417000       1.00800           0
    274365 SOLV     77691    TIP3     OH2      OT      -0.834000       15.9994           0
    274366 SOLV     77691    TIP3     H1       HT       0.417000       1.00800           0
    274367 SOLV     77691    TIP3     H2       HT       0.417000       1.00800           0
    274368 SOLV     77692    TIP3     OH2      OT      -0.834000       15.9994           0
    274369 SOLV     77692    TIP3     H1       HT       0.417000       1.00800           0
    274370 SOLV     77692    TIP3     H2       HT       0.417000       1.00800           0
    274371 SOLV     77693    TIP3     OH2      OT      -0.834000       15.9994           0
    274372 SOLV     77693    TIP3     H1       HT       0.417000       1.00800           0
    274373 SOLV     77693    TIP3     H2       HT       0.417000       1.00800           0
    274374 SOLV     77694    TIP3     OH2      OT      -0.834000       15.9994           0
    274375 SOLV     77694    TIP3     H1       HT       0.417000       1.00800           0
    274376 SOLV     77694    TIP3     H2       HT       0.417000       1.00800           0
    274377 SOLV     77695    TIP3     OH2      OT      -0.834000       15.9994           0
    274378 SOLV     77695    TIP3     H1       HT       0.417000       1.00800           0
    274379 SOLV     77695    TIP3     H2       HT       0.417000       1.00800           0
    274380 SOLV     77696    TIP3     OH2      OT      -0.834000       15.9994           0
    274381 SOLV     77696    TIP3     H1       HT       0.417000       1.00800           0
    274382 SOLV     77696    TIP3     H2       HT       0.417000       1.00800           0
    274383 SOLV     77697    TIP3     OH2      OT      -0.834000       15.9994           0
    274384 SOLV     77697    TIP3     H1       HT       0.417000       1.00800           0
    274385 SOLV     77697    TIP3     H2       HT       0.417000       1.00800           0
    274386 SOLV     77698    TIP3     OH2      OT      -0.834000       15.9994           0
    274387 SOLV     77698    TIP3     H1       HT       0.417000       1.00800           0
    274388 SOLV     77698    TIP3     H2       HT       0.417000       1.00800           0
    274389 SOLV     77699    TIP3     OH2      OT      -0.834000       15.9994           0
    274390 SOLV     77699    TIP3     H1       HT       0.417000       1.00800           0
    274391 SOLV     77699    TIP3     H2       HT       0.417000       1.00800           0
    274392 SOLV     77700    TIP3     OH2      OT      -0.834000       15.9994           0
    274393 SOLV     77700    TIP3     H1       HT       0.417000       1.00800           0
    274394 SOLV     77700    TIP3     H2       HT       0.417000       1.00800           0
    274395 SOLV     77701    TIP3     OH2      OT      -0.834000       15.9994           0
    274396 SOLV     77701    TIP3     H1       HT       0.417000       1.00800           0
    274397 SOLV     77701    TIP3     H2       HT       0.417000       1.00800           0
    274398 SOLV     77702    TIP3     OH2      OT      -0.834000       15.9994           0
    274399 SOLV     77702    TIP3     H1       HT       0.417000       1.00800           0
    274400 SOLV     77702    TIP3     H2       HT       0.417000       1.00800           0
    274401 SOLV     77703    TIP3     OH2      OT      -0.834000       15.9994           0
    274402 SOLV     77703    TIP3     H1       HT       0.417000       1.00800           0
    274403 SOLV     77703    TIP3     H2       HT       0.417000       1.00800           0
    274404 SOLV     77704    TIP3     OH2      OT      -0.834000       15.9994           0
    274405 SOLV     77704    TIP3     H1       HT       0.417000       1.00800           0
    274406 SOLV     77704    TIP3     H2       HT       0.417000       1.00800           0
    274407 SOLV     77705    TIP3     OH2      OT      -0.834000       15.9994           0
    274408 SOLV     77705    TIP3     H1       HT       0.417000       1.00800           0
    274409 SOLV     77705    TIP3     H2       HT       0.417000       1.00800           0
    274410 SOLV     77706    TIP3     OH2      OT      -0.834000       15.9994           0
    274411 SOLV     77706    TIP3     H1       HT       0.417000       1.00800           0
    274412 SOLV     77706    TIP3     H2       HT       0.417000       1.00800           0
    274413 SOLV     77707    TIP3     OH2      OT      -0.834000       15.9994           0
    274414 SOLV     77707    TIP3     H1       HT       0.417000       1.00800           0
    274415 SOLV     77707    TIP3     H2       HT       0.417000       1.00800           0
    274416 SOLV     77708    TIP3     OH2      OT      -0.834000       15.9994           0
    274417 SOLV     77708    TIP3     H1       HT       0.417000       1.00800           0
    274418 SOLV     77708    TIP3     H2       HT       0.417000       1.00800           0
    274419 SOLV     77709    TIP3     OH2      OT      -0.834000       15.9994           0
    274420 SOLV     77709    TIP3     H1       HT       0.417000       1.00800           0
    274421 SOLV     77709    TIP3     H2       HT       0.417000       1.00800           0
    274422 SOLV     77710    TIP3     OH2      OT      -0.834000       15.9994           0
    274423 SOLV     77710    TIP3     H1       HT       0.417000       1.00800           0
    274424 SOLV     77710    TIP3     H2       HT       0.417000       1.00800           0
    274425 SOLV     77711    TIP3     OH2      OT      -0.834000       15.9994           0
    274426 SOLV     77711    TIP3     H1       HT       0.417000       1.00800           0
    274427 SOLV     77711    TIP3     H2       HT       0.417000       1.00800           0
    274428 SOLV     77712    TIP3     OH2      OT      -0.834000       15.9994           0
    274429 SOLV     77712    TIP3     H1       HT       0.417000       1.00800           0
    274430 SOLV     77712    TIP3     H2       HT       0.417000       1.00800           0
    274431 SOLV     77713    TIP3     OH2      OT      -0.834000       15.9994           0
    274432 SOLV     77713    TIP3     H1       HT       0.417000       1.00800           0
    274433 SOLV     77713    TIP3     H2       HT       0.417000       1.00800           0
    274434 SOLV     77714    TIP3     OH2      OT      -0.834000       15.9994           0
    274435 SOLV     77714    TIP3     H1       HT       0.417000       1.00800           0
    274436 SOLV     77714    TIP3     H2       HT       0.417000       1.00800           0
    274437 SOLV     77715    TIP3     OH2      OT      -0.834000       15.9994           0
    274438 SOLV     77715    TIP3     H1       HT       0.417000       1.00800           0
    274439 SOLV     77715    TIP3     H2       HT       0.417000       1.00800           0
    274440 SOLV     77716    TIP3     OH2      OT      -0.834000       15.9994           0
    274441 SOLV     77716    TIP3     H1       HT       0.417000       1.00800           0
    274442 SOLV     77716    TIP3     H2       HT       0.417000       1.00800           0
    274443 SOLV     77717    TIP3     OH2      OT      -0.834000       15.9994           0
    274444 SOLV     77717    TIP3     H1       HT       0.417000       1.00800           0
    274445 SOLV     77717    TIP3     H2       HT       0.417000       1.00800           0
    274446 SOLV     77718    TIP3     OH2      OT      -0.834000       15.9994           0
    274447 SOLV     77718    TIP3     H1       HT       0.417000       1.00800           0
    274448 SOLV     77718    TIP3     H2       HT       0.417000       1.00800           0
    274449 SOLV     77719    TIP3     OH2      OT      -0.834000       15.9994           0
    274450 SOLV     77719    TIP3     H1       HT       0.417000       1.00800           0
    274451 SOLV     77719    TIP3     H2       HT       0.417000       1.00800           0
    274452 SOLV     77720    TIP3     OH2      OT      -0.834000       15.9994           0
    274453 SOLV     77720    TIP3     H1       HT       0.417000       1.00800           0
    274454 SOLV     77720    TIP3     H2       HT       0.417000       1.00800           0
    274455 SOLV     77721    TIP3     OH2      OT      -0.834000       15.9994           0
    274456 SOLV     77721    TIP3     H1       HT       0.417000       1.00800           0
    274457 SOLV     77721    TIP3     H2       HT       0.417000       1.00800           0
    274458 SOLV     77722    TIP3     OH2      OT      -0.834000       15.9994           0
    274459 SOLV     77722    TIP3     H1       HT       0.417000       1.00800           0
    274460 SOLV     77722    TIP3     H2       HT       0.417000       1.00800           0
    274461 SOLV     77723    TIP3     OH2      OT      -0.834000       15.9994           0
    274462 SOLV     77723    TIP3     H1       HT       0.417000       1.00800           0
    274463 SOLV     77723    TIP3     H2       HT       0.417000       1.00800           0
    274464 SOLV     77724    TIP3     OH2      OT      -0.834000       15.9994           0
    274465 SOLV     77724    TIP3     H1       HT       0.417000       1.00800           0
    274466 SOLV     77724    TIP3     H2       HT       0.417000       1.00800           0
    274467 SOLV     77725    TIP3     OH2      OT      -0.834000       15.9994           0
    274468 SOLV     77725    TIP3     H1       HT       0.417000       1.00800           0
    274469 SOLV     77725    TIP3     H2       HT       0.417000       1.00800           0
    274470 SOLV     77726    TIP3     OH2      OT      -0.834000       15.9994           0
    274471 SOLV     77726    TIP3     H1       HT       0.417000       1.00800           0
    274472 SOLV     77726    TIP3     H2       HT       0.417000       1.00800           0
    274473 SOLV     77727    TIP3     OH2      OT      -0.834000       15.9994           0
    274474 SOLV     77727    TIP3     H1       HT       0.417000       1.00800           0
    274475 SOLV     77727    TIP3     H2       HT       0.417000       1.00800           0
    274476 SOLV     77728    TIP3     OH2      OT      -0.834000       15.9994           0
    274477 SOLV     77728    TIP3     H1       HT       0.417000       1.00800           0
    274478 SOLV     77728    TIP3     H2       HT       0.417000       1.00800           0
    274479 SOLV     77729    TIP3     OH2      OT      -0.834000       15.9994           0
    274480 SOLV     77729    TIP3     H1       HT       0.417000       1.00800           0
    274481 SOLV     77729    TIP3     H2       HT       0.417000       1.00800           0
    274482 SOLV     77730    TIP3     OH2      OT      -0.834000       15.9994           0
    274483 SOLV     77730    TIP3     H1       HT       0.417000       1.00800           0
    274484 SOLV     77730    TIP3     H2       HT       0.417000       1.00800           0
    274485 SOLV     77731    TIP3     OH2      OT      -0.834000       15.9994           0
    274486 SOLV     77731    TIP3     H1       HT       0.417000       1.00800           0
    274487 SOLV     77731    TIP3     H2       HT       0.417000       1.00800           0
    274488 SOLV     77732    TIP3     OH2      OT      -0.834000       15.9994           0
    274489 SOLV     77732    TIP3     H1       HT       0.417000       1.00800           0
    274490 SOLV     77732    TIP3     H2       HT       0.417000       1.00800           0
    274491 SOLV     77733    TIP3     OH2      OT      -0.834000       15.9994           0
    274492 SOLV     77733    TIP3     H1       HT       0.417000       1.00800           0
    274493 SOLV     77733    TIP3     H2       HT       0.417000       1.00800           0
    274494 SOLV     77734    TIP3     OH2      OT      -0.834000       15.9994           0
    274495 SOLV     77734    TIP3     H1       HT       0.417000       1.00800           0
    274496 SOLV     77734    TIP3     H2       HT       0.417000       1.00800           0
    274497 SOLV     77735    TIP3     OH2      OT      -0.834000       15.9994           0
    274498 SOLV     77735    TIP3     H1       HT       0.417000       1.00800           0
    274499 SOLV     77735    TIP3     H2       HT       0.417000       1.00800           0
    274500 SOLV     77736    TIP3     OH2      OT      -0.834000       15.9994           0
    274501 SOLV     77736    TIP3     H1       HT       0.417000       1.00800           0
    274502 SOLV     77736    TIP3     H2       HT       0.417000       1.00800           0
    274503 SOLV     77737    TIP3     OH2      OT      -0.834000       15.9994           0
    274504 SOLV     77737    TIP3     H1       HT       0.417000       1.00800           0
    274505 SOLV     77737    TIP3     H2       HT       0.417000       1.00800           0
    274506 SOLV     77738    TIP3     OH2      OT      -0.834000       15.9994           0
    274507 SOLV     77738    TIP3     H1       HT       0.417000       1.00800           0
    274508 SOLV     77738    TIP3     H2       HT       0.417000       1.00800           0
    274509 SOLV     77739    TIP3     OH2      OT      -0.834000       15.9994           0
    274510 SOLV     77739    TIP3     H1       HT       0.417000       1.00800           0
    274511 SOLV     77739    TIP3     H2       HT       0.417000       1.00800           0
    274512 SOLV     77740    TIP3     OH2      OT      -0.834000       15.9994           0
    274513 SOLV     77740    TIP3     H1       HT       0.417000       1.00800           0
    274514 SOLV     77740    TIP3     H2       HT       0.417000       1.00800           0
    274515 SOLV     77741    TIP3     OH2      OT      -0.834000       15.9994           0
    274516 SOLV     77741    TIP3     H1       HT       0.417000       1.00800           0
    274517 SOLV     77741    TIP3     H2       HT       0.417000       1.00800           0
    274518 SOLV     77742    TIP3     OH2      OT      -0.834000       15.9994           0
    274519 SOLV     77742    TIP3     H1       HT       0.417000       1.00800           0
    274520 SOLV     77742    TIP3     H2       HT       0.417000       1.00800           0
    274521 SOLV     77743    TIP3     OH2      OT      -0.834000       15.9994           0
    274522 SOLV     77743    TIP3     H1       HT       0.417000       1.00800           0
    274523 SOLV     77743    TIP3     H2       HT       0.417000       1.00800           0
    274524 SOLV     77744    TIP3     OH2      OT      -0.834000       15.9994           0
    274525 SOLV     77744    TIP3     H1       HT       0.417000       1.00800           0
    274526 SOLV     77744    TIP3     H2       HT       0.417000       1.00800           0
    274527 SOLV     77745    TIP3     OH2      OT      -0.834000       15.9994           0
    274528 SOLV     77745    TIP3     H1       HT       0.417000       1.00800           0
    274529 SOLV     77745    TIP3     H2       HT       0.417000       1.00800           0
    274530 SOLV     77746    TIP3     OH2      OT      -0.834000       15.9994           0
    274531 SOLV     77746    TIP3     H1       HT       0.417000       1.00800           0
    274532 SOLV     77746    TIP3     H2       HT       0.417000       1.00800           0
    274533 SOLV     77747    TIP3     OH2      OT      -0.834000       15.9994           0
    274534 SOLV     77747    TIP3     H1       HT       0.417000       1.00800           0
    274535 SOLV     77747    TIP3     H2       HT       0.417000       1.00800           0
    274536 SOLV     77748    TIP3     OH2      OT      -0.834000       15.9994           0
    274537 SOLV     77748    TIP3     H1       HT       0.417000       1.00800           0
    274538 SOLV     77748    TIP3     H2       HT       0.417000       1.00800           0
    274539 SOLV     77749    TIP3     OH2      OT      -0.834000       15.9994           0
    274540 SOLV     77749    TIP3     H1       HT       0.417000       1.00800           0
    274541 SOLV     77749    TIP3     H2       HT       0.417000       1.00800           0
    274542 SOLV     77750    TIP3     OH2      OT      -0.834000       15.9994           0
    274543 SOLV     77750    TIP3     H1       HT       0.417000       1.00800           0
    274544 SOLV     77750    TIP3     H2       HT       0.417000       1.00800           0
    274545 SOLV     77751    TIP3     OH2      OT      -0.834000       15.9994           0
    274546 SOLV     77751    TIP3     H1       HT       0.417000       1.00800           0
    274547 SOLV     77751    TIP3     H2       HT       0.417000       1.00800           0
    274548 SOLV     77752    TIP3     OH2      OT      -0.834000       15.9994           0
    274549 SOLV     77752    TIP3     H1       HT       0.417000       1.00800           0
    274550 SOLV     77752    TIP3     H2       HT       0.417000       1.00800           0
    274551 SOLV     77753    TIP3     OH2      OT      -0.834000       15.9994           0
    274552 SOLV     77753    TIP3     H1       HT       0.417000       1.00800           0
    274553 SOLV     77753    TIP3     H2       HT       0.417000       1.00800           0
    274554 SOLV     77754    TIP3     OH2      OT      -0.834000       15.9994           0
    274555 SOLV     77754    TIP3     H1       HT       0.417000       1.00800           0
    274556 SOLV     77754    TIP3     H2       HT       0.417000       1.00800           0
    274557 SOLV     77755    TIP3     OH2      OT      -0.834000       15.9994           0
    274558 SOLV     77755    TIP3     H1       HT       0.417000       1.00800           0
    274559 SOLV     77755    TIP3     H2       HT       0.417000       1.00800           0
    274560 SOLV     77756    TIP3     OH2      OT      -0.834000       15.9994           0
    274561 SOLV     77756    TIP3     H1       HT       0.417000       1.00800           0
    274562 SOLV     77756    TIP3     H2       HT       0.417000       1.00800           0
    274563 SOLV     77757    TIP3     OH2      OT      -0.834000       15.9994           0
    274564 SOLV     77757    TIP3     H1       HT       0.417000       1.00800           0
    274565 SOLV     77757    TIP3     H2       HT       0.417000       1.00800           0
    274566 SOLV     77758    TIP3     OH2      OT      -0.834000       15.9994           0
    274567 SOLV     77758    TIP3     H1       HT       0.417000       1.00800           0
    274568 SOLV     77758    TIP3     H2       HT       0.417000       1.00800           0
    274569 SOLV     77759    TIP3     OH2      OT      -0.834000       15.9994           0
    274570 SOLV     77759    TIP3     H1       HT       0.417000       1.00800           0
    274571 SOLV     77759    TIP3     H2       HT       0.417000       1.00800           0
    274572 SOLV     77760    TIP3     OH2      OT      -0.834000       15.9994           0
    274573 SOLV     77760    TIP3     H1       HT       0.417000       1.00800           0
    274574 SOLV     77760    TIP3     H2       HT       0.417000       1.00800           0
    274575 SOLV     77761    TIP3     OH2      OT      -0.834000       15.9994           0
    274576 SOLV     77761    TIP3     H1       HT       0.417000       1.00800           0
    274577 SOLV     77761    TIP3     H2       HT       0.417000       1.00800           0
    274578 SOLV     77762    TIP3     OH2      OT      -0.834000       15.9994           0
    274579 SOLV     77762    TIP3     H1       HT       0.417000       1.00800           0
    274580 SOLV     77762    TIP3     H2       HT       0.417000       1.00800           0
    274581 SOLV     77763    TIP3     OH2      OT      -0.834000       15.9994           0
    274582 SOLV     77763    TIP3     H1       HT       0.417000       1.00800           0
    274583 SOLV     77763    TIP3     H2       HT       0.417000       1.00800           0
    274584 SOLV     77764    TIP3     OH2      OT      -0.834000       15.9994           0
    274585 SOLV     77764    TIP3     H1       HT       0.417000       1.00800           0
    274586 SOLV     77764    TIP3     H2       HT       0.417000       1.00800           0
    274587 SOLV     77765    TIP3     OH2      OT      -0.834000       15.9994           0
    274588 SOLV     77765    TIP3     H1       HT       0.417000       1.00800           0
    274589 SOLV     77765    TIP3     H2       HT       0.417000       1.00800           0
    274590 SOLV     77766    TIP3     OH2      OT      -0.834000       15.9994           0
    274591 SOLV     77766    TIP3     H1       HT       0.417000       1.00800           0
    274592 SOLV     77766    TIP3     H2       HT       0.417000       1.00800           0
    274593 SOLV     77767    TIP3     OH2      OT      -0.834000       15.9994           0
    274594 SOLV     77767    TIP3     H1       HT       0.417000       1.00800           0
    274595 SOLV     77767    TIP3     H2       HT       0.417000       1.00800           0
    274596 SOLV     77768    TIP3     OH2      OT      -0.834000       15.9994           0
    274597 SOLV     77768    TIP3     H1       HT       0.417000       1.00800           0
    274598 SOLV     77768    TIP3     H2       HT       0.417000       1.00800           0
    274599 SOLV     77769    TIP3     OH2      OT      -0.834000       15.9994           0
    274600 SOLV     77769    TIP3     H1       HT       0.417000       1.00800           0
    274601 SOLV     77769    TIP3     H2       HT       0.417000       1.00800           0
    274602 SOLV     77770    TIP3     OH2      OT      -0.834000       15.9994           0
    274603 SOLV     77770    TIP3     H1       HT       0.417000       1.00800           0
    274604 SOLV     77770    TIP3     H2       HT       0.417000       1.00800           0
    274605 SOLV     77771    TIP3     OH2      OT      -0.834000       15.9994           0
    274606 SOLV     77771    TIP3     H1       HT       0.417000       1.00800           0
    274607 SOLV     77771    TIP3     H2       HT       0.417000       1.00800           0
    274608 SOLV     77772    TIP3     OH2      OT      -0.834000       15.9994           0
    274609 SOLV     77772    TIP3     H1       HT       0.417000       1.00800           0
    274610 SOLV     77772    TIP3     H2       HT       0.417000       1.00800           0
    274611 SOLV     77773    TIP3     OH2      OT      -0.834000       15.9994           0
    274612 SOLV     77773    TIP3     H1       HT       0.417000       1.00800           0
    274613 SOLV     77773    TIP3     H2       HT       0.417000       1.00800           0
    274614 SOLV     77774    TIP3     OH2      OT      -0.834000       15.9994           0
    274615 SOLV     77774    TIP3     H1       HT       0.417000       1.00800           0
    274616 SOLV     77774    TIP3     H2       HT       0.417000       1.00800           0
    274617 SOLV     77775    TIP3     OH2      OT      -0.834000       15.9994           0
    274618 SOLV     77775    TIP3     H1       HT       0.417000       1.00800           0
    274619 SOLV     77775    TIP3     H2       HT       0.417000       1.00800           0
    274620 SOLV     77776    TIP3     OH2      OT      -0.834000       15.9994           0
    274621 SOLV     77776    TIP3     H1       HT       0.417000       1.00800           0
    274622 SOLV     77776    TIP3     H2       HT       0.417000       1.00800           0
    274623 SOLV     77777    TIP3     OH2      OT      -0.834000       15.9994           0
    274624 SOLV     77777    TIP3     H1       HT       0.417000       1.00800           0
    274625 SOLV     77777    TIP3     H2       HT       0.417000       1.00800           0
    274626 SOLV     77778    TIP3     OH2      OT      -0.834000       15.9994           0
    274627 SOLV     77778    TIP3     H1       HT       0.417000       1.00800           0
    274628 SOLV     77778    TIP3     H2       HT       0.417000       1.00800           0
    274629 SOLV     77779    TIP3     OH2      OT      -0.834000       15.9994           0
    274630 SOLV     77779    TIP3     H1       HT       0.417000       1.00800           0
    274631 SOLV     77779    TIP3     H2       HT       0.417000       1.00800           0
    274632 SOLV     77780    TIP3     OH2      OT      -0.834000       15.9994           0
    274633 SOLV     77780    TIP3     H1       HT       0.417000       1.00800           0
    274634 SOLV     77780    TIP3     H2       HT       0.417000       1.00800           0
    274635 SOLV     77781    TIP3     OH2      OT      -0.834000       15.9994           0
    274636 SOLV     77781    TIP3     H1       HT       0.417000       1.00800           0
    274637 SOLV     77781    TIP3     H2       HT       0.417000       1.00800           0
    274638 SOLV     77782    TIP3     OH2      OT      -0.834000       15.9994           0
    274639 SOLV     77782    TIP3     H1       HT       0.417000       1.00800           0
    274640 SOLV     77782    TIP3     H2       HT       0.417000       1.00800           0
    274641 SOLV     77783    TIP3     OH2      OT      -0.834000       15.9994           0
    274642 SOLV     77783    TIP3     H1       HT       0.417000       1.00800           0
    274643 SOLV     77783    TIP3     H2       HT       0.417000       1.00800           0
    274644 SOLV     77784    TIP3     OH2      OT      -0.834000       15.9994           0
    274645 SOLV     77784    TIP3     H1       HT       0.417000       1.00800           0
    274646 SOLV     77784    TIP3     H2       HT       0.417000       1.00800           0
    274647 SOLV     77785    TIP3     OH2      OT      -0.834000       15.9994           0
    274648 SOLV     77785    TIP3     H1       HT       0.417000       1.00800           0
    274649 SOLV     77785    TIP3     H2       HT       0.417000       1.00800           0
    274650 SOLV     77786    TIP3     OH2      OT      -0.834000       15.9994           0
    274651 SOLV     77786    TIP3     H1       HT       0.417000       1.00800           0
    274652 SOLV     77786    TIP3     H2       HT       0.417000       1.00800           0
    274653 SOLV     77787    TIP3     OH2      OT      -0.834000       15.9994           0
    274654 SOLV     77787    TIP3     H1       HT       0.417000       1.00800           0
    274655 SOLV     77787    TIP3     H2       HT       0.417000       1.00800           0
    274656 SOLV     77788    TIP3     OH2      OT      -0.834000       15.9994           0
    274657 SOLV     77788    TIP3     H1       HT       0.417000       1.00800           0
    274658 SOLV     77788    TIP3     H2       HT       0.417000       1.00800           0
    274659 SOLV     77789    TIP3     OH2      OT      -0.834000       15.9994           0
    274660 SOLV     77789    TIP3     H1       HT       0.417000       1.00800           0
    274661 SOLV     77789    TIP3     H2       HT       0.417000       1.00800           0
    274662 SOLV     77790    TIP3     OH2      OT      -0.834000       15.9994           0
    274663 SOLV     77790    TIP3     H1       HT       0.417000       1.00800           0
    274664 SOLV     77790    TIP3     H2       HT       0.417000       1.00800           0
    274665 SOLV     77791    TIP3     OH2      OT      -0.834000       15.9994           0
    274666 SOLV     77791    TIP3     H1       HT       0.417000       1.00800           0
    274667 SOLV     77791    TIP3     H2       HT       0.417000       1.00800           0
    274668 SOLV     77792    TIP3     OH2      OT      -0.834000       15.9994           0
    274669 SOLV     77792    TIP3     H1       HT       0.417000       1.00800           0
    274670 SOLV     77792    TIP3     H2       HT       0.417000       1.00800           0
    274671 SOLV     77793    TIP3     OH2      OT      -0.834000       15.9994           0
    274672 SOLV     77793    TIP3     H1       HT       0.417000       1.00800           0
    274673 SOLV     77793    TIP3     H2       HT       0.417000       1.00800           0
    274674 SOLV     77794    TIP3     OH2      OT      -0.834000       15.9994           0
    274675 SOLV     77794    TIP3     H1       HT       0.417000       1.00800           0
    274676 SOLV     77794    TIP3     H2       HT       0.417000       1.00800           0
    274677 SOLV     77795    TIP3     OH2      OT      -0.834000       15.9994           0
    274678 SOLV     77795    TIP3     H1       HT       0.417000       1.00800           0
    274679 SOLV     77795    TIP3     H2       HT       0.417000       1.00800           0
    274680 SOLV     77796    TIP3     OH2      OT      -0.834000       15.9994           0
    274681 SOLV     77796    TIP3     H1       HT       0.417000       1.00800           0
    274682 SOLV     77796    TIP3     H2       HT       0.417000       1.00800           0
    274683 SOLV     77797    TIP3     OH2      OT      -0.834000       15.9994           0
    274684 SOLV     77797    TIP3     H1       HT       0.417000       1.00800           0
    274685 SOLV     77797    TIP3     H2       HT       0.417000       1.00800           0
    274686 SOLV     77798    TIP3     OH2      OT      -0.834000       15.9994           0
    274687 SOLV     77798    TIP3     H1       HT       0.417000       1.00800           0
    274688 SOLV     77798    TIP3     H2       HT       0.417000       1.00800           0
    274689 SOLV     77799    TIP3     OH2      OT      -0.834000       15.9994           0
    274690 SOLV     77799    TIP3     H1       HT       0.417000       1.00800           0
    274691 SOLV     77799    TIP3     H2       HT       0.417000       1.00800           0
    274692 SOLV     77800    TIP3     OH2      OT      -0.834000       15.9994           0
    274693 SOLV     77800    TIP3     H1       HT       0.417000       1.00800           0
    274694 SOLV     77800    TIP3     H2       HT       0.417000       1.00800           0
    274695 SOLV     77801    TIP3     OH2      OT      -0.834000       15.9994           0
    274696 SOLV     77801    TIP3     H1       HT       0.417000       1.00800           0
    274697 SOLV     77801    TIP3     H2       HT       0.417000       1.00800           0
    274698 SOLV     77802    TIP3     OH2      OT      -0.834000       15.9994           0
    274699 SOLV     77802    TIP3     H1       HT       0.417000       1.00800           0
    274700 SOLV     77802    TIP3     H2       HT       0.417000       1.00800           0
    274701 SOLV     77803    TIP3     OH2      OT      -0.834000       15.9994           0
    274702 SOLV     77803    TIP3     H1       HT       0.417000       1.00800           0
    274703 SOLV     77803    TIP3     H2       HT       0.417000       1.00800           0
    274704 SOLV     77804    TIP3     OH2      OT      -0.834000       15.9994           0
    274705 SOLV     77804    TIP3     H1       HT       0.417000       1.00800           0
    274706 SOLV     77804    TIP3     H2       HT       0.417000       1.00800           0
    274707 SOLV     77805    TIP3     OH2      OT      -0.834000       15.9994           0
    274708 SOLV     77805    TIP3     H1       HT       0.417000       1.00800           0
    274709 SOLV     77805    TIP3     H2       HT       0.417000       1.00800           0
    274710 SOLV     77806    TIP3     OH2      OT      -0.834000       15.9994           0
    274711 SOLV     77806    TIP3     H1       HT       0.417000       1.00800           0
    274712 SOLV     77806    TIP3     H2       HT       0.417000       1.00800           0
    274713 SOLV     77807    TIP3     OH2      OT      -0.834000       15.9994           0
    274714 SOLV     77807    TIP3     H1       HT       0.417000       1.00800           0
    274715 SOLV     77807    TIP3     H2       HT       0.417000       1.00800           0
    274716 SOLV     77808    TIP3     OH2      OT      -0.834000       15.9994           0
    274717 SOLV     77808    TIP3     H1       HT       0.417000       1.00800           0
    274718 SOLV     77808    TIP3     H2       HT       0.417000       1.00800           0
    274719 SOLV     77809    TIP3     OH2      OT      -0.834000       15.9994           0
    274720 SOLV     77809    TIP3     H1       HT       0.417000       1.00800           0
    274721 SOLV     77809    TIP3     H2       HT       0.417000       1.00800           0
    274722 SOLV     77810    TIP3     OH2      OT      -0.834000       15.9994           0
    274723 SOLV     77810    TIP3     H1       HT       0.417000       1.00800           0
```
