## Supplementary material for "PCNA is a Nucleotide Exchange Factor for the Clamp Loader ATPase Complex": molecular dynamics input files: PCNA_RFC.psf (part 26 of 46)

```
    274724 SOLV     77810    TIP3     H2       HT       0.417000       1.00800           0
    274725 SOLV     77811    TIP3     OH2      OT      -0.834000       15.9994           0
    274726 SOLV     77811    TIP3     H1       HT       0.417000       1.00800           0
    274727 SOLV     77811    TIP3     H2       HT       0.417000       1.00800           0
    274728 SOLV     77812    TIP3     OH2      OT      -0.834000       15.9994           0
    274729 SOLV     77812    TIP3     H1       HT       0.417000       1.00800           0
    274730 SOLV     77812    TIP3     H2       HT       0.417000       1.00800           0
    274731 SOLV     77813    TIP3     OH2      OT      -0.834000       15.9994           0
    274732 SOLV     77813    TIP3     H1       HT       0.417000       1.00800           0
    274733 SOLV     77813    TIP3     H2       HT       0.417000       1.00800           0
    274734 SOLV     77814    TIP3     OH2      OT      -0.834000       15.9994           0
    274735 SOLV     77814    TIP3     H1       HT       0.417000       1.00800           0
    274736 SOLV     77814    TIP3     H2       HT       0.417000       1.00800           0
    274737 SOLV     77815    TIP3     OH2      OT      -0.834000       15.9994           0
    274738 SOLV     77815    TIP3     H1       HT       0.417000       1.00800           0
    274739 SOLV     77815    TIP3     H2       HT       0.417000       1.00800           0
    274740 SOLV     77816    TIP3     OH2      OT      -0.834000       15.9994           0
    274741 SOLV     77816    TIP3     H1       HT       0.417000       1.00800           0
    274742 SOLV     77816    TIP3     H2       HT       0.417000       1.00800           0
    274743 SOLV     77817    TIP3     OH2      OT      -0.834000       15.9994           0
    274744 SOLV     77817    TIP3     H1       HT       0.417000       1.00800           0
    274745 SOLV     77817    TIP3     H2       HT       0.417000       1.00800           0
    274746 SOLV     77818    TIP3     OH2      OT      -0.834000       15.9994           0
    274747 SOLV     77818    TIP3     H1       HT       0.417000       1.00800           0
    274748 SOLV     77818    TIP3     H2       HT       0.417000       1.00800           0
    274749 SOLV     77819    TIP3     OH2      OT      -0.834000       15.9994           0
    274750 SOLV     77819    TIP3     H1       HT       0.417000       1.00800           0
    274751 SOLV     77819    TIP3     H2       HT       0.417000       1.00800           0
    274752 SOLV     77820    TIP3     OH2      OT      -0.834000       15.9994           0
    274753 SOLV     77820    TIP3     H1       HT       0.417000       1.00800           0
    274754 SOLV     77820    TIP3     H2       HT       0.417000       1.00800           0
    274755 SOLV     77821    TIP3     OH2      OT      -0.834000       15.9994           0
    274756 SOLV     77821    TIP3     H1       HT       0.417000       1.00800           0
    274757 SOLV     77821    TIP3     H2       HT       0.417000       1.00800           0
    274758 SOLV     77822    TIP3     OH2      OT      -0.834000       15.9994           0
    274759 SOLV     77822    TIP3     H1       HT       0.417000       1.00800           0
    274760 SOLV     77822    TIP3     H2       HT       0.417000       1.00800           0
    274761 SOLV     77823    TIP3     OH2      OT      -0.834000       15.9994           0
    274762 SOLV     77823    TIP3     H1       HT       0.417000       1.00800           0
    274763 SOLV     77823    TIP3     H2       HT       0.417000       1.00800           0
    274764 SOLV     77824    TIP3     OH2      OT      -0.834000       15.9994           0
    274765 SOLV     77824    TIP3     H1       HT       0.417000       1.00800           0
    274766 SOLV     77824    TIP3     H2       HT       0.417000       1.00800           0
    274767 SOLV     77825    TIP3     OH2      OT      -0.834000       15.9994           0
    274768 SOLV     77825    TIP3     H1       HT       0.417000       1.00800           0
    274769 SOLV     77825    TIP3     H2       HT       0.417000       1.00800           0
    274770 SOLV     77826    TIP3     OH2      OT      -0.834000       15.9994           0
    274771 SOLV     77826    TIP3     H1       HT       0.417000       1.00800           0
    274772 SOLV     77826    TIP3     H2       HT       0.417000       1.00800           0
    274773 SOLV     77827    TIP3     OH2      OT      -0.834000       15.9994           0
    274774 SOLV     77827    TIP3     H1       HT       0.417000       1.00800           0
    274775 SOLV     77827    TIP3     H2       HT       0.417000       1.00800           0
    274776 SOLV     77828    TIP3     OH2      OT      -0.834000       15.9994           0
    274777 SOLV     77828    TIP3     H1       HT       0.417000       1.00800           0
    274778 SOLV     77828    TIP3     H2       HT       0.417000       1.00800           0
    274779 SOLV     77829    TIP3     OH2      OT      -0.834000       15.9994           0
    274780 SOLV     77829    TIP3     H1       HT       0.417000       1.00800           0
    274781 SOLV     77829    TIP3     H2       HT       0.417000       1.00800           0
    274782 SOLV     77830    TIP3     OH2      OT      -0.834000       15.9994           0
    274783 SOLV     77830    TIP3     H1       HT       0.417000       1.00800           0
    274784 SOLV     77830    TIP3     H2       HT       0.417000       1.00800           0
    274785 SOLV     77831    TIP3     OH2      OT      -0.834000       15.9994           0
    274786 SOLV     77831    TIP3     H1       HT       0.417000       1.00800           0
    274787 SOLV     77831    TIP3     H2       HT       0.417000       1.00800           0
    274788 SOLV     77832    TIP3     OH2      OT      -0.834000       15.9994           0
    274789 SOLV     77832    TIP3     H1       HT       0.417000       1.00800           0
    274790 SOLV     77832    TIP3     H2       HT       0.417000       1.00800           0
    274791 SOLV     77833    TIP3     OH2      OT      -0.834000       15.9994           0
    274792 SOLV     77833    TIP3     H1       HT       0.417000       1.00800           0
    274793 SOLV     77833    TIP3     H2       HT       0.417000       1.00800           0
    274794 SOLV     77834    TIP3     OH2      OT      -0.834000       15.9994           0
    274795 SOLV     77834    TIP3     H1       HT       0.417000       1.00800           0
    274796 SOLV     77834    TIP3     H2       HT       0.417000       1.00800           0
    274797 SOLV     77835    TIP3     OH2      OT      -0.834000       15.9994           0
    274798 SOLV     77835    TIP3     H1       HT       0.417000       1.00800           0
    274799 SOLV     77835    TIP3     H2       HT       0.417000       1.00800           0
    274800 SOLV     77836    TIP3     OH2      OT      -0.834000       15.9994           0
    274801 SOLV     77836    TIP3     H1       HT       0.417000       1.00800           0
    274802 SOLV     77836    TIP3     H2       HT       0.417000       1.00800           0
    274803 SOLV     77837    TIP3     OH2      OT      -0.834000       15.9994           0
    274804 SOLV     77837    TIP3     H1       HT       0.417000       1.00800           0
    274805 SOLV     77837    TIP3     H2       HT       0.417000       1.00800           0
    274806 SOLV     77838    TIP3     OH2      OT      -0.834000       15.9994           0
    274807 SOLV     77838    TIP3     H1       HT       0.417000       1.00800           0
    274808 SOLV     77838    TIP3     H2       HT       0.417000       1.00800           0
    274809 SOLV     77839    TIP3     OH2      OT      -0.834000       15.9994           0
    274810 SOLV     77839    TIP3     H1       HT       0.417000       1.00800           0
    274811 SOLV     77839    TIP3     H2       HT       0.417000       1.00800           0
    274812 SOLV     77840    TIP3     OH2      OT      -0.834000       15.9994           0
    274813 SOLV     77840    TIP3     H1       HT       0.417000       1.00800           0
    274814 SOLV     77840    TIP3     H2       HT       0.417000       1.00800           0
    274815 SOLV     77841    TIP3     OH2      OT      -0.834000       15.9994           0
    274816 SOLV     77841    TIP3     H1       HT       0.417000       1.00800           0
    274817 SOLV     77841    TIP3     H2       HT       0.417000       1.00800           0
    274818 SOLV     77842    TIP3     OH2      OT      -0.834000       15.9994           0
    274819 SOLV     77842    TIP3     H1       HT       0.417000       1.00800           0
    274820 SOLV     77842    TIP3     H2       HT       0.417000       1.00800           0
    274821 SOLV     77843    TIP3     OH2      OT      -0.834000       15.9994           0
    274822 SOLV     77843    TIP3     H1       HT       0.417000       1.00800           0
    274823 SOLV     77843    TIP3     H2       HT       0.417000       1.00800           0
    274824 SOLV     77844    TIP3     OH2      OT      -0.834000       15.9994           0
    274825 SOLV     77844    TIP3     H1       HT       0.417000       1.00800           0
    274826 SOLV     77844    TIP3     H2       HT       0.417000       1.00800           0
    274827 SOLV     77845    TIP3     OH2      OT      -0.834000       15.9994           0
    274828 SOLV     77845    TIP3     H1       HT       0.417000       1.00800           0
    274829 SOLV     77845    TIP3     H2       HT       0.417000       1.00800           0
    274830 SOLV     77846    TIP3     OH2      OT      -0.834000       15.9994           0
    274831 SOLV     77846    TIP3     H1       HT       0.417000       1.00800           0
    274832 SOLV     77846    TIP3     H2       HT       0.417000       1.00800           0
    274833 SOLV     77847    TIP3     OH2      OT      -0.834000       15.9994           0
    274834 SOLV     77847    TIP3     H1       HT       0.417000       1.00800           0
    274835 SOLV     77847    TIP3     H2       HT       0.417000       1.00800           0
    274836 SOLV     77848    TIP3     OH2      OT      -0.834000       15.9994           0
    274837 SOLV     77848    TIP3     H1       HT       0.417000       1.00800           0
    274838 SOLV     77848    TIP3     H2       HT       0.417000       1.00800           0
    274839 SOLV     77849    TIP3     OH2      OT      -0.834000       15.9994           0
    274840 SOLV     77849    TIP3     H1       HT       0.417000       1.00800           0
    274841 SOLV     77849    TIP3     H2       HT       0.417000       1.00800           0
    274842 SOLV     77850    TIP3     OH2      OT      -0.834000       15.9994           0
    274843 SOLV     77850    TIP3     H1       HT       0.417000       1.00800           0
    274844 SOLV     77850    TIP3     H2       HT       0.417000       1.00800           0
    274845 SOLV     77851    TIP3     OH2      OT      -0.834000       15.9994           0
    274846 SOLV     77851    TIP3     H1       HT       0.417000       1.00800           0
    274847 SOLV     77851    TIP3     H2       HT       0.417000       1.00800           0
    274848 SOLV     77852    TIP3     OH2      OT      -0.834000       15.9994           0
    274849 SOLV     77852    TIP3     H1       HT       0.417000       1.00800           0
    274850 SOLV     77852    TIP3     H2       HT       0.417000       1.00800           0
    274851 SOLV     77853    TIP3     OH2      OT      -0.834000       15.9994           0
    274852 SOLV     77853    TIP3     H1       HT       0.417000       1.00800           0
    274853 SOLV     77853    TIP3     H2       HT       0.417000       1.00800           0
    274854 SOLV     77854    TIP3     OH2      OT      -0.834000       15.9994           0
    274855 SOLV     77854    TIP3     H1       HT       0.417000       1.00800           0
    274856 SOLV     77854    TIP3     H2       HT       0.417000       1.00800           0
    274857 SOLV     77855    TIP3     OH2      OT      -0.834000       15.9994           0
    274858 SOLV     77855    TIP3     H1       HT       0.417000       1.00800           0
    274859 SOLV     77855    TIP3     H2       HT       0.417000       1.00800           0
    274860 SOLV     77856    TIP3     OH2      OT      -0.834000       15.9994           0
    274861 SOLV     77856    TIP3     H1       HT       0.417000       1.00800           0
    274862 SOLV     77856    TIP3     H2       HT       0.417000       1.00800           0
    274863 SOLV     77857    TIP3     OH2      OT      -0.834000       15.9994           0
    274864 SOLV     77857    TIP3     H1       HT       0.417000       1.00800           0
    274865 SOLV     77857    TIP3     H2       HT       0.417000       1.00800           0
    274866 SOLV     77858    TIP3     OH2      OT      -0.834000       15.9994           0
    274867 SOLV     77858    TIP3     H1       HT       0.417000       1.00800           0
    274868 SOLV     77858    TIP3     H2       HT       0.417000       1.00800           0
    274869 SOLV     77859    TIP3     OH2      OT      -0.834000       15.9994           0
    274870 SOLV     77859    TIP3     H1       HT       0.417000       1.00800           0
    274871 SOLV     77859    TIP3     H2       HT       0.417000       1.00800           0
    274872 SOLV     77860    TIP3     OH2      OT      -0.834000       15.9994           0
    274873 SOLV     77860    TIP3     H1       HT       0.417000       1.00800           0
    274874 SOLV     77860    TIP3     H2       HT       0.417000       1.00800           0
    274875 SOLV     77861    TIP3     OH2      OT      -0.834000       15.9994           0
    274876 SOLV     77861    TIP3     H1       HT       0.417000       1.00800           0
    274877 SOLV     77861    TIP3     H2       HT       0.417000       1.00800           0
    274878 SOLV     77862    TIP3     OH2      OT      -0.834000       15.9994           0
    274879 SOLV     77862    TIP3     H1       HT       0.417000       1.00800           0
    274880 SOLV     77862    TIP3     H2       HT       0.417000       1.00800           0
    274881 SOLV     77863    TIP3     OH2      OT      -0.834000       15.9994           0
    274882 SOLV     77863    TIP3     H1       HT       0.417000       1.00800           0
    274883 SOLV     77863    TIP3     H2       HT       0.417000       1.00800           0
    274884 SOLV     77864    TIP3     OH2      OT      -0.834000       15.9994           0
    274885 SOLV     77864    TIP3     H1       HT       0.417000       1.00800           0
    274886 SOLV     77864    TIP3     H2       HT       0.417000       1.00800           0
    274887 SOLV     77865    TIP3     OH2      OT      -0.834000       15.9994           0
    274888 SOLV     77865    TIP3     H1       HT       0.417000       1.00800           0
    274889 SOLV     77865    TIP3     H2       HT       0.417000       1.00800           0
    274890 SOLV     77866    TIP3     OH2      OT      -0.834000       15.9994           0
    274891 SOLV     77866    TIP3     H1       HT       0.417000       1.00800           0
    274892 SOLV     77866    TIP3     H2       HT       0.417000       1.00800           0
    274893 SOLV     77867    TIP3     OH2      OT      -0.834000       15.9994           0
    274894 SOLV     77867    TIP3     H1       HT       0.417000       1.00800           0
    274895 SOLV     77867    TIP3     H2       HT       0.417000       1.00800           0
    274896 SOLV     77868    TIP3     OH2      OT      -0.834000       15.9994           0
    274897 SOLV     77868    TIP3     H1       HT       0.417000       1.00800           0
    274898 SOLV     77868    TIP3     H2       HT       0.417000       1.00800           0
    274899 SOLV     77869    TIP3     OH2      OT      -0.834000       15.9994           0
    274900 SOLV     77869    TIP3     H1       HT       0.417000       1.00800           0
    274901 SOLV     77869    TIP3     H2       HT       0.417000       1.00800           0
    274902 SOLV     77870    TIP3     OH2      OT      -0.834000       15.9994           0
    274903 SOLV     77870    TIP3     H1       HT       0.417000       1.00800           0
    274904 SOLV     77870    TIP3     H2       HT       0.417000       1.00800           0
    274905 SOLV     77871    TIP3     OH2      OT      -0.834000       15.9994           0
    274906 SOLV     77871    TIP3     H1       HT       0.417000       1.00800           0
    274907 SOLV     77871    TIP3     H2       HT       0.417000       1.00800           0
    274908 SOLV     77872    TIP3     OH2      OT      -0.834000       15.9994           0
    274909 SOLV     77872    TIP3     H1       HT       0.417000       1.00800           0
    274910 SOLV     77872    TIP3     H2       HT       0.417000       1.00800           0
    274911 SOLV     77873    TIP3     OH2      OT      -0.834000       15.9994           0
    274912 SOLV     77873    TIP3     H1       HT       0.417000       1.00800           0
    274913 SOLV     77873    TIP3     H2       HT       0.417000       1.00800           0
    274914 SOLV     77874    TIP3     OH2      OT      -0.834000       15.9994           0
    274915 SOLV     77874    TIP3     H1       HT       0.417000       1.00800           0
    274916 SOLV     77874    TIP3     H2       HT       0.417000       1.00800           0
    274917 SOLV     77875    TIP3     OH2      OT      -0.834000       15.9994           0
    274918 SOLV     77875    TIP3     H1       HT       0.417000       1.00800           0
    274919 SOLV     77875    TIP3     H2       HT       0.417000       1.00800           0
    274920 SOLV     77876    TIP3     OH2      OT      -0.834000       15.9994           0
    274921 SOLV     77876    TIP3     H1       HT       0.417000       1.00800           0
    274922 SOLV     77876    TIP3     H2       HT       0.417000       1.00800           0
    274923 SOLV     77877    TIP3     OH2      OT      -0.834000       15.9994           0
    274924 SOLV     77877    TIP3     H1       HT       0.417000       1.00800           0
    274925 SOLV     77877    TIP3     H2       HT       0.417000       1.00800           0
    274926 SOLV     77878    TIP3     OH2      OT      -0.834000       15.9994           0
    274927 SOLV     77878    TIP3     H1       HT       0.417000       1.00800           0
    274928 SOLV     77878    TIP3     H2       HT       0.417000       1.00800           0
    274929 SOLV     77879    TIP3     OH2      OT      -0.834000       15.9994           0
    274930 SOLV     77879    TIP3     H1       HT       0.417000       1.00800           0
    274931 SOLV     77879    TIP3     H2       HT       0.417000       1.00800           0
    274932 SOLV     77880    TIP3     OH2      OT      -0.834000       15.9994           0
    274933 SOLV     77880    TIP3     H1       HT       0.417000       1.00800           0
    274934 SOLV     77880    TIP3     H2       HT       0.417000       1.00800           0
    274935 SOLV     77881    TIP3     OH2      OT      -0.834000       15.9994           0
    274936 SOLV     77881    TIP3     H1       HT       0.417000       1.00800           0
    274937 SOLV     77881    TIP3     H2       HT       0.417000       1.00800           0
    274938 SOLV     77882    TIP3     OH2      OT      -0.834000       15.9994           0
    274939 SOLV     77882    TIP3     H1       HT       0.417000       1.00800           0
    274940 SOLV     77882    TIP3     H2       HT       0.417000       1.00800           0
    274941 SOLV     77883    TIP3     OH2      OT      -0.834000       15.9994           0
    274942 SOLV     77883    TIP3     H1       HT       0.417000       1.00800           0
    274943 SOLV     77883    TIP3     H2       HT       0.417000       1.00800           0
    274944 SOLV     77884    TIP3     OH2      OT      -0.834000       15.9994           0
    274945 SOLV     77884    TIP3     H1       HT       0.417000       1.00800           0
    274946 SOLV     77884    TIP3     H2       HT       0.417000       1.00800           0
    274947 SOLV     77885    TIP3     OH2      OT      -0.834000       15.9994           0
    274948 SOLV     77885    TIP3     H1       HT       0.417000       1.00800           0
    274949 SOLV     77885    TIP3     H2       HT       0.417000       1.00800           0
    274950 SOLV     77886    TIP3     OH2      OT      -0.834000       15.9994           0
    274951 SOLV     77886    TIP3     H1       HT       0.417000       1.00800           0
    274952 SOLV     77886    TIP3     H2       HT       0.417000       1.00800           0
    274953 SOLV     77887    TIP3     OH2      OT      -0.834000       15.9994           0
    274954 SOLV     77887    TIP3     H1       HT       0.417000       1.00800           0
    274955 SOLV     77887    TIP3     H2       HT       0.417000       1.00800           0
    274956 SOLV     77888    TIP3     OH2      OT      -0.834000       15.9994           0
    274957 SOLV     77888    TIP3     H1       HT       0.417000       1.00800           0
    274958 SOLV     77888    TIP3     H2       HT       0.417000       1.00800           0
    274959 SOLV     77889    TIP3     OH2      OT      -0.834000       15.9994           0
    274960 SOLV     77889    TIP3     H1       HT       0.417000       1.00800           0
    274961 SOLV     77889    TIP3     H2       HT       0.417000       1.00800           0
    274962 SOLV     77890    TIP3     OH2      OT      -0.834000       15.9994           0
    274963 SOLV     77890    TIP3     H1       HT       0.417000       1.00800           0
    274964 SOLV     77890    TIP3     H2       HT       0.417000       1.00800           0
    274965 SOLV     77891    TIP3     OH2      OT      -0.834000       15.9994           0
    274966 SOLV     77891    TIP3     H1       HT       0.417000       1.00800           0
    274967 SOLV     77891    TIP3     H2       HT       0.417000       1.00800           0
    274968 SOLV     77892    TIP3     OH2      OT      -0.834000       15.9994           0
    274969 SOLV     77892    TIP3     H1       HT       0.417000       1.00800           0
    274970 SOLV     77892    TIP3     H2       HT       0.417000       1.00800           0
    274971 SOLV     77893    TIP3     OH2      OT      -0.834000       15.9994           0
    274972 SOLV     77893    TIP3     H1       HT       0.417000       1.00800           0
    274973 SOLV     77893    TIP3     H2       HT       0.417000       1.00800           0
    274974 SOLV     77894    TIP3     OH2      OT      -0.834000       15.9994           0
    274975 SOLV     77894    TIP3     H1       HT       0.417000       1.00800           0
    274976 SOLV     77894    TIP3     H2       HT       0.417000       1.00800           0
    274977 SOLV     77895    TIP3     OH2      OT      -0.834000       15.9994           0
    274978 SOLV     77895    TIP3     H1       HT       0.417000       1.00800           0
    274979 SOLV     77895    TIP3     H2       HT       0.417000       1.00800           0
    274980 SOLV     77896    TIP3     OH2      OT      -0.834000       15.9994           0
    274981 SOLV     77896    TIP3     H1       HT       0.417000       1.00800           0
    274982 SOLV     77896    TIP3     H2       HT       0.417000       1.00800           0
    274983 SOLV     77897    TIP3     OH2      OT      -0.834000       15.9994           0
    274984 SOLV     77897    TIP3     H1       HT       0.417000       1.00800           0
    274985 SOLV     77897    TIP3     H2       HT       0.417000       1.00800           0
    274986 SOLV     77898    TIP3     OH2      OT      -0.834000       15.9994           0
    274987 SOLV     77898    TIP3     H1       HT       0.417000       1.00800           0
    274988 SOLV     77898    TIP3     H2       HT       0.417000       1.00800           0
    274989 SOLV     77899    TIP3     OH2      OT      -0.834000       15.9994           0
    274990 SOLV     77899    TIP3     H1       HT       0.417000       1.00800           0
    274991 SOLV     77899    TIP3     H2       HT       0.417000       1.00800           0
    274992 SOLV     77900    TIP3     OH2      OT      -0.834000       15.9994           0
    274993 SOLV     77900    TIP3     H1       HT       0.417000       1.00800           0
    274994 SOLV     77900    TIP3     H2       HT       0.417000       1.00800           0
    274995 SOLV     77901    TIP3     OH2      OT      -0.834000       15.9994           0
    274996 SOLV     77901    TIP3     H1       HT       0.417000       1.00800           0
    274997 SOLV     77901    TIP3     H2       HT       0.417000       1.00800           0
    274998 SOLV     77902    TIP3     OH2      OT      -0.834000       15.9994           0
    274999 SOLV     77902    TIP3     H1       HT       0.417000       1.00800           0
    275000 SOLV     77902    TIP3     H2       HT       0.417000       1.00800           0
    275001 SOLV     77903    TIP3     OH2      OT      -0.834000       15.9994           0
    275002 SOLV     77903    TIP3     H1       HT       0.417000       1.00800           0
    275003 SOLV     77903    TIP3     H2       HT       0.417000       1.00800           0
    275004 SOLV     77904    TIP3     OH2      OT      -0.834000       15.9994           0
    275005 SOLV     77904    TIP3     H1       HT       0.417000       1.00800           0
    275006 SOLV     77904    TIP3     H2       HT       0.417000       1.00800           0
    275007 SOLV     77905    TIP3     OH2      OT      -0.834000       15.9994           0
    275008 SOLV     77905    TIP3     H1       HT       0.417000       1.00800           0
    275009 SOLV     77905    TIP3     H2       HT       0.417000       1.00800           0
    275010 SOLV     77906    TIP3     OH2      OT      -0.834000       15.9994           0
    275011 SOLV     77906    TIP3     H1       HT       0.417000       1.00800           0
    275012 SOLV     77906    TIP3     H2       HT       0.417000       1.00800           0
    275013 SOLV     77907    TIP3     OH2      OT      -0.834000       15.9994           0
    275014 SOLV     77907    TIP3     H1       HT       0.417000       1.00800           0
    275015 SOLV     77907    TIP3     H2       HT       0.417000       1.00800           0
    275016 SOLV     77908    TIP3     OH2      OT      -0.834000       15.9994           0
    275017 SOLV     77908    TIP3     H1       HT       0.417000       1.00800           0
    275018 SOLV     77908    TIP3     H2       HT       0.417000       1.00800           0
    275019 SOLV     77909    TIP3     OH2      OT      -0.834000       15.9994           0
    275020 SOLV     77909    TIP3     H1       HT       0.417000       1.00800           0
    275021 SOLV     77909    TIP3     H2       HT       0.417000       1.00800           0
    275022 SOLV     77910    TIP3     OH2      OT      -0.834000       15.9994           0
    275023 SOLV     77910    TIP3     H1       HT       0.417000       1.00800           0
    275024 SOLV     77910    TIP3     H2       HT       0.417000       1.00800           0
    275025 SOLV     77911    TIP3     OH2      OT      -0.834000       15.9994           0
    275026 SOLV     77911    TIP3     H1       HT       0.417000       1.00800           0
    275027 SOLV     77911    TIP3     H2       HT       0.417000       1.00800           0
    275028 SOLV     77912    TIP3     OH2      OT      -0.834000       15.9994           0
    275029 SOLV     77912    TIP3     H1       HT       0.417000       1.00800           0
    275030 SOLV     77912    TIP3     H2       HT       0.417000       1.00800           0
    275031 SOLV     77913    TIP3     OH2      OT      -0.834000       15.9994           0
    275032 SOLV     77913    TIP3     H1       HT       0.417000       1.00800           0
    275033 SOLV     77913    TIP3     H2       HT       0.417000       1.00800           0
    275034 SOLV     77914    TIP3     OH2      OT      -0.834000       15.9994           0
    275035 SOLV     77914    TIP3     H1       HT       0.417000       1.00800           0
    275036 SOLV     77914    TIP3     H2       HT       0.417000       1.00800           0
    275037 SOLV     77915    TIP3     OH2      OT      -0.834000       15.9994           0
    275038 SOLV     77915    TIP3     H1       HT       0.417000       1.00800           0
    275039 SOLV     77915    TIP3     H2       HT       0.417000       1.00800           0
    275040 SOLV     77916    TIP3     OH2      OT      -0.834000       15.9994           0
    275041 SOLV     77916    TIP3     H1       HT       0.417000       1.00800           0
    275042 SOLV     77916    TIP3     H2       HT       0.417000       1.00800           0
    275043 SOLV     77917    TIP3     OH2      OT      -0.834000       15.9994           0
    275044 SOLV     77917    TIP3     H1       HT       0.417000       1.00800           0
    275045 SOLV     77917    TIP3     H2       HT       0.417000       1.00800           0
    275046 SOLV     77918    TIP3     OH2      OT      -0.834000       15.9994           0
    275047 SOLV     77918    TIP3     H1       HT       0.417000       1.00800           0
    275048 SOLV     77918    TIP3     H2       HT       0.417000       1.00800           0
    275049 SOLV     77919    TIP3     OH2      OT      -0.834000       15.9994           0
    275050 SOLV     77919    TIP3     H1       HT       0.417000       1.00800           0
    275051 SOLV     77919    TIP3     H2       HT       0.417000       1.00800           0
    275052 SOLV     77920    TIP3     OH2      OT      -0.834000       15.9994           0
    275053 SOLV     77920    TIP3     H1       HT       0.417000       1.00800           0
    275054 SOLV     77920    TIP3     H2       HT       0.417000       1.00800           0
    275055 SOLV     77921    TIP3     OH2      OT      -0.834000       15.9994           0
    275056 SOLV     77921    TIP3     H1       HT       0.417000       1.00800           0
    275057 SOLV     77921    TIP3     H2       HT       0.417000       1.00800           0
    275058 SOLV     77922    TIP3     OH2      OT      -0.834000       15.9994           0
    275059 SOLV     77922    TIP3     H1       HT       0.417000       1.00800           0
    275060 SOLV     77922    TIP3     H2       HT       0.417000       1.00800           0
    275061 SOLV     77923    TIP3     OH2      OT      -0.834000       15.9994           0
    275062 SOLV     77923    TIP3     H1       HT       0.417000       1.00800           0
    275063 SOLV     77923    TIP3     H2       HT       0.417000       1.00800           0
    275064 SOLV     77924    TIP3     OH2      OT      -0.834000       15.9994           0
    275065 SOLV     77924    TIP3     H1       HT       0.417000       1.00800           0
    275066 SOLV     77924    TIP3     H2       HT       0.417000       1.00800           0
    275067 SOLV     77925    TIP3     OH2      OT      -0.834000       15.9994           0
    275068 SOLV     77925    TIP3     H1       HT       0.417000       1.00800           0
    275069 SOLV     77925    TIP3     H2       HT       0.417000       1.00800           0
    275070 SOLV     77926    TIP3     OH2      OT      -0.834000       15.9994           0
    275071 SOLV     77926    TIP3     H1       HT       0.417000       1.00800           0
    275072 SOLV     77926    TIP3     H2       HT       0.417000       1.00800           0
    275073 SOLV     77927    TIP3     OH2      OT      -0.834000       15.9994           0
    275074 SOLV     77927    TIP3     H1       HT       0.417000       1.00800           0
    275075 SOLV     77927    TIP3     H2       HT       0.417000       1.00800           0
    275076 SOLV     77928    TIP3     OH2      OT      -0.834000       15.9994           0
    275077 SOLV     77928    TIP3     H1       HT       0.417000       1.00800           0
    275078 SOLV     77928    TIP3     H2       HT       0.417000       1.00800           0
    275079 SOLV     77929    TIP3     OH2      OT      -0.834000       15.9994           0
    275080 SOLV     77929    TIP3     H1       HT       0.417000       1.00800           0
    275081 SOLV     77929    TIP3     H2       HT       0.417000       1.00800           0
    275082 SOLV     77930    TIP3     OH2      OT      -0.834000       15.9994           0
    275083 SOLV     77930    TIP3     H1       HT       0.417000       1.00800           0
    275084 SOLV     77930    TIP3     H2       HT       0.417000       1.00800           0
    275085 SOLV     77931    TIP3     OH2      OT      -0.834000       15.9994           0
    275086 SOLV     77931    TIP3     H1       HT       0.417000       1.00800           0
    275087 SOLV     77931    TIP3     H2       HT       0.417000       1.00800           0
    275088 SOLV     77932    TIP3     OH2      OT      -0.834000       15.9994           0
    275089 SOLV     77932    TIP3     H1       HT       0.417000       1.00800           0
    275090 SOLV     77932    TIP3     H2       HT       0.417000       1.00800           0
    275091 SOLV     77933    TIP3     OH2      OT      -0.834000       15.9994           0
    275092 SOLV     77933    TIP3     H1       HT       0.417000       1.00800           0
    275093 SOLV     77933    TIP3     H2       HT       0.417000       1.00800           0
    275094 SOLV     77934    TIP3     OH2      OT      -0.834000       15.9994           0
    275095 SOLV     77934    TIP3     H1       HT       0.417000       1.00800           0
    275096 SOLV     77934    TIP3     H2       HT       0.417000       1.00800           0
    275097 SOLV     77935    TIP3     OH2      OT      -0.834000       15.9994           0
    275098 SOLV     77935    TIP3     H1       HT       0.417000       1.00800           0
    275099 SOLV     77935    TIP3     H2       HT       0.417000       1.00800           0
    275100 SOLV     77936    TIP3     OH2      OT      -0.834000       15.9994           0
    275101 SOLV     77936    TIP3     H1       HT       0.417000       1.00800           0
    275102 SOLV     77936    TIP3     H2       HT       0.417000       1.00800           0
    275103 SOLV     77937    TIP3     OH2      OT      -0.834000       15.9994           0
    275104 SOLV     77937    TIP3     H1       HT       0.417000       1.00800           0
    275105 SOLV     77937    TIP3     H2       HT       0.417000       1.00800           0
    275106 SOLV     77938    TIP3     OH2      OT      -0.834000       15.9994           0
    275107 SOLV     77938    TIP3     H1       HT       0.417000       1.00800           0
    275108 SOLV     77938    TIP3     H2       HT       0.417000       1.00800           0
    275109 SOLV     77939    TIP3     OH2      OT      -0.834000       15.9994           0
    275110 SOLV     77939    TIP3     H1       HT       0.417000       1.00800           0
    275111 SOLV     77939    TIP3     H2       HT       0.417000       1.00800           0
    275112 SOLV     77940    TIP3     OH2      OT      -0.834000       15.9994           0
    275113 SOLV     77940    TIP3     H1       HT       0.417000       1.00800           0
    275114 SOLV     77940    TIP3     H2       HT       0.417000       1.00800           0
    275115 SOLV     77941    TIP3     OH2      OT      -0.834000       15.9994           0
    275116 SOLV     77941    TIP3     H1       HT       0.417000       1.00800           0
    275117 SOLV     77941    TIP3     H2       HT       0.417000       1.00800           0
    275118 SOLV     77942    TIP3     OH2      OT      -0.834000       15.9994           0
    275119 SOLV     77942    TIP3     H1       HT       0.417000       1.00800           0
    275120 SOLV     77942    TIP3     H2       HT       0.417000       1.00800           0
    275121 SOLV     77943    TIP3     OH2      OT      -0.834000       15.9994           0
    275122 SOLV     77943    TIP3     H1       HT       0.417000       1.00800           0
    275123 SOLV     77943    TIP3     H2       HT       0.417000       1.00800           0
    275124 SOLV     77944    TIP3     OH2      OT      -0.834000       15.9994           0
    275125 SOLV     77944    TIP3     H1       HT       0.417000       1.00800           0
    275126 SOLV     77944    TIP3     H2       HT       0.417000       1.00800           0
    275127 SOLV     77945    TIP3     OH2      OT      -0.834000       15.9994           0
    275128 SOLV     77945    TIP3     H1       HT       0.417000       1.00800           0
    275129 SOLV     77945    TIP3     H2       HT       0.417000       1.00800           0
    275130 SOLV     77946    TIP3     OH2      OT      -0.834000       15.9994           0
    275131 SOLV     77946    TIP3     H1       HT       0.417000       1.00800           0
    275132 SOLV     77946    TIP3     H2       HT       0.417000       1.00800           0
    275133 SOLV     77947    TIP3     OH2      OT      -0.834000       15.9994           0
    275134 SOLV     77947    TIP3     H1       HT       0.417000       1.00800           0
    275135 SOLV     77947    TIP3     H2       HT       0.417000       1.00800           0
    275136 SOLV     77948    TIP3     OH2      OT      -0.834000       15.9994           0
    275137 SOLV     77948    TIP3     H1       HT       0.417000       1.00800           0
    275138 SOLV     77948    TIP3     H2       HT       0.417000       1.00800           0
    275139 SOLV     77949    TIP3     OH2      OT      -0.834000       15.9994           0
    275140 SOLV     77949    TIP3     H1       HT       0.417000       1.00800           0
    275141 SOLV     77949    TIP3     H2       HT       0.417000       1.00800           0
    275142 SOLV     77950    TIP3     OH2      OT      -0.834000       15.9994           0
    275143 SOLV     77950    TIP3     H1       HT       0.417000       1.00800           0
    275144 SOLV     77950    TIP3     H2       HT       0.417000       1.00800           0
    275145 SOLV     77951    TIP3     OH2      OT      -0.834000       15.9994           0
    275146 SOLV     77951    TIP3     H1       HT       0.417000       1.00800           0
    275147 SOLV     77951    TIP3     H2       HT       0.417000       1.00800           0
    275148 SOLV     77952    TIP3     OH2      OT      -0.834000       15.9994           0
    275149 SOLV     77952    TIP3     H1       HT       0.417000       1.00800           0
    275150 SOLV     77952    TIP3     H2       HT       0.417000       1.00800           0
    275151 SOLV     77953    TIP3     OH2      OT      -0.834000       15.9994           0
    275152 SOLV     77953    TIP3     H1       HT       0.417000       1.00800           0
    275153 SOLV     77953    TIP3     H2       HT       0.417000       1.00800           0
    275154 SOLV     77954    TIP3     OH2      OT      -0.834000       15.9994           0
    275155 SOLV     77954    TIP3     H1       HT       0.417000       1.00800           0
    275156 SOLV     77954    TIP3     H2       HT       0.417000       1.00800           0
    275157 SOLV     77955    TIP3     OH2      OT      -0.834000       15.9994           0
    275158 SOLV     77955    TIP3     H1       HT       0.417000       1.00800           0
    275159 SOLV     77955    TIP3     H2       HT       0.417000       1.00800           0
    275160 SOLV     77956    TIP3     OH2      OT      -0.834000       15.9994           0
    275161 SOLV     77956    TIP3     H1       HT       0.417000       1.00800           0
    275162 SOLV     77956    TIP3     H2       HT       0.417000       1.00800           0
    275163 SOLV     77957    TIP3     OH2      OT      -0.834000       15.9994           0
    275164 SOLV     77957    TIP3     H1       HT       0.417000       1.00800           0
    275165 SOLV     77957    TIP3     H2       HT       0.417000       1.00800           0
    275166 SOLV     77958    TIP3     OH2      OT      -0.834000       15.9994           0
    275167 SOLV     77958    TIP3     H1       HT       0.417000       1.00800           0
    275168 SOLV     77958    TIP3     H2       HT       0.417000       1.00800           0
    275169 SOLV     77959    TIP3     OH2      OT      -0.834000       15.9994           0
    275170 SOLV     77959    TIP3     H1       HT       0.417000       1.00800           0
    275171 SOLV     77959    TIP3     H2       HT       0.417000       1.00800           0
    275172 SOLV     77960    TIP3     OH2      OT      -0.834000       15.9994           0
    275173 SOLV     77960    TIP3     H1       HT       0.417000       1.00800           0
    275174 SOLV     77960    TIP3     H2       HT       0.417000       1.00800           0
    275175 SOLV     77961    TIP3     OH2      OT      -0.834000       15.9994           0
    275176 SOLV     77961    TIP3     H1       HT       0.417000       1.00800           0
    275177 SOLV     77961    TIP3     H2       HT       0.417000       1.00800           0
    275178 SOLV     77962    TIP3     OH2      OT      -0.834000       15.9994           0
    275179 SOLV     77962    TIP3     H1       HT       0.417000       1.00800           0
    275180 SOLV     77962    TIP3     H2       HT       0.417000       1.00800           0
    275181 SOLV     77963    TIP3     OH2      OT      -0.834000       15.9994           0
    275182 SOLV     77963    TIP3     H1       HT       0.417000       1.00800           0
    275183 SOLV     77963    TIP3     H2       HT       0.417000       1.00800           0
    275184 SOLV     77964    TIP3     OH2      OT      -0.834000       15.9994           0
    275185 SOLV     77964    TIP3     H1       HT       0.417000       1.00800           0
    275186 SOLV     77964    TIP3     H2       HT       0.417000       1.00800           0
    275187 SOLV     77965    TIP3     OH2      OT      -0.834000       15.9994           0
    275188 SOLV     77965    TIP3     H1       HT       0.417000       1.00800           0
    275189 SOLV     77965    TIP3     H2       HT       0.417000       1.00800           0
    275190 SOLV     77966    TIP3     OH2      OT      -0.834000       15.9994           0
    275191 SOLV     77966    TIP3     H1       HT       0.417000       1.00800           0
    275192 SOLV     77966    TIP3     H2       HT       0.417000       1.00800           0
    275193 SOLV     77967    TIP3     OH2      OT      -0.834000       15.9994           0
    275194 SOLV     77967    TIP3     H1       HT       0.417000       1.00800           0
    275195 SOLV     77967    TIP3     H2       HT       0.417000       1.00800           0
    275196 SOLV     77968    TIP3     OH2      OT      -0.834000       15.9994           0
    275197 SOLV     77968    TIP3     H1       HT       0.417000       1.00800           0
    275198 SOLV     77968    TIP3     H2       HT       0.417000       1.00800           0
    275199 SOLV     77969    TIP3     OH2      OT      -0.834000       15.9994           0
    275200 SOLV     77969    TIP3     H1       HT       0.417000       1.00800           0
    275201 SOLV     77969    TIP3     H2       HT       0.417000       1.00800           0
    275202 SOLV     77970    TIP3     OH2      OT      -0.834000       15.9994           0
    275203 SOLV     77970    TIP3     H1       HT       0.417000       1.00800           0
    275204 SOLV     77970    TIP3     H2       HT       0.417000       1.00800           0
    275205 SOLV     77971    TIP3     OH2      OT      -0.834000       15.9994           0
    275206 SOLV     77971    TIP3     H1       HT       0.417000       1.00800           0
    275207 SOLV     77971    TIP3     H2       HT       0.417000       1.00800           0
    275208 SOLV     77972    TIP3     OH2      OT      -0.834000       15.9994           0
    275209 SOLV     77972    TIP3     H1       HT       0.417000       1.00800           0
    275210 SOLV     77972    TIP3     H2       HT       0.417000       1.00800           0
    275211 SOLV     77973    TIP3     OH2      OT      -0.834000       15.9994           0
    275212 SOLV     77973    TIP3     H1       HT       0.417000       1.00800           0
    275213 SOLV     77973    TIP3     H2       HT       0.417000       1.00800           0
    275214 SOLV     77974    TIP3     OH2      OT      -0.834000       15.9994           0
    275215 SOLV     77974    TIP3     H1       HT       0.417000       1.00800           0
    275216 SOLV     77974    TIP3     H2       HT       0.417000       1.00800           0
    275217 SOLV     77975    TIP3     OH2      OT      -0.834000       15.9994           0
    275218 SOLV     77975    TIP3     H1       HT       0.417000       1.00800           0
    275219 SOLV     77975    TIP3     H2       HT       0.417000       1.00800           0
    275220 SOLV     77976    TIP3     OH2      OT      -0.834000       15.9994           0
    275221 SOLV     77976    TIP3     H1       HT       0.417000       1.00800           0
    275222 SOLV     77976    TIP3     H2       HT       0.417000       1.00800           0
    275223 SOLV     77977    TIP3     OH2      OT      -0.834000       15.9994           0
    275224 SOLV     77977    TIP3     H1       HT       0.417000       1.00800           0
    275225 SOLV     77977    TIP3     H2       HT       0.417000       1.00800           0
    275226 SOLV     77978    TIP3     OH2      OT      -0.834000       15.9994           0
    275227 SOLV     77978    TIP3     H1       HT       0.417000       1.00800           0
    275228 SOLV     77978    TIP3     H2       HT       0.417000       1.00800           0
    275229 SOLV     77979    TIP3     OH2      OT      -0.834000       15.9994           0
    275230 SOLV     77979    TIP3     H1       HT       0.417000       1.00800           0
    275231 SOLV     77979    TIP3     H2       HT       0.417000       1.00800           0
    275232 SOLV     77980    TIP3     OH2      OT      -0.834000       15.9994           0
    275233 SOLV     77980    TIP3     H1       HT       0.417000       1.00800           0
    275234 SOLV     77980    TIP3     H2       HT       0.417000       1.00800           0
    275235 SOLV     77981    TIP3     OH2      OT      -0.834000       15.9994           0
    275236 SOLV     77981    TIP3     H1       HT       0.417000       1.00800           0
    275237 SOLV     77981    TIP3     H2       HT       0.417000       1.00800           0
    275238 SOLV     77982    TIP3     OH2      OT      -0.834000       15.9994           0
    275239 SOLV     77982    TIP3     H1       HT       0.417000       1.00800           0
    275240 SOLV     77982    TIP3     H2       HT       0.417000       1.00800           0
    275241 SOLV     77983    TIP3     OH2      OT      -0.834000       15.9994           0
    275242 SOLV     77983    TIP3     H1       HT       0.417000       1.00800           0
    275243 SOLV     77983    TIP3     H2       HT       0.417000       1.00800           0
    275244 SOLV     77984    TIP3     OH2      OT      -0.834000       15.9994           0
    275245 SOLV     77984    TIP3     H1       HT       0.417000       1.00800           0
    275246 SOLV     77984    TIP3     H2       HT       0.417000       1.00800           0
    275247 SOLV     77985    TIP3     OH2      OT      -0.834000       15.9994           0
    275248 SOLV     77985    TIP3     H1       HT       0.417000       1.00800           0
    275249 SOLV     77985    TIP3     H2       HT       0.417000       1.00800           0
    275250 SOLV     77986    TIP3     OH2      OT      -0.834000       15.9994           0
    275251 SOLV     77986    TIP3     H1       HT       0.417000       1.00800           0
    275252 SOLV     77986    TIP3     H2       HT       0.417000       1.00800           0
    275253 SOLV     77987    TIP3     OH2      OT      -0.834000       15.9994           0
    275254 SOLV     77987    TIP3     H1       HT       0.417000       1.00800           0
    275255 SOLV     77987    TIP3     H2       HT       0.417000       1.00800           0
    275256 SOLV     77988    TIP3     OH2      OT      -0.834000       15.9994           0
    275257 SOLV     77988    TIP3     H1       HT       0.417000       1.00800           0
    275258 SOLV     77988    TIP3     H2       HT       0.417000       1.00800           0
    275259 SOLV     77989    TIP3     OH2      OT      -0.834000       15.9994           0
    275260 SOLV     77989    TIP3     H1       HT       0.417000       1.00800           0
    275261 SOLV     77989    TIP3     H2       HT       0.417000       1.00800           0
    275262 SOLV     77990    TIP3     OH2      OT      -0.834000       15.9994           0
    275263 SOLV     77990    TIP3     H1       HT       0.417000       1.00800           0
    275264 SOLV     77990    TIP3     H2       HT       0.417000       1.00800           0
    275265 SOLV     77991    TIP3     OH2      OT      -0.834000       15.9994           0
    275266 SOLV     77991    TIP3     H1       HT       0.417000       1.00800           0
    275267 SOLV     77991    TIP3     H2       HT       0.417000       1.00800           0
    275268 SOLV     77992    TIP3     OH2      OT      -0.834000       15.9994           0
    275269 SOLV     77992    TIP3     H1       HT       0.417000       1.00800           0
    275270 SOLV     77992    TIP3     H2       HT       0.417000       1.00800           0
    275271 SOLV     77993    TIP3     OH2      OT      -0.834000       15.9994           0
    275272 SOLV     77993    TIP3     H1       HT       0.417000       1.00800           0
    275273 SOLV     77993    TIP3     H2       HT       0.417000       1.00800           0
    275274 SOLV     77994    TIP3     OH2      OT      -0.834000       15.9994           0
    275275 SOLV     77994    TIP3     H1       HT       0.417000       1.00800           0
    275276 SOLV     77994    TIP3     H2       HT       0.417000       1.00800           0
    275277 SOLV     77995    TIP3     OH2      OT      -0.834000       15.9994           0
    275278 SOLV     77995    TIP3     H1       HT       0.417000       1.00800           0
    275279 SOLV     77995    TIP3     H2       HT       0.417000       1.00800           0
    275280 SOLV     77996    TIP3     OH2      OT      -0.834000       15.9994           0
    275281 SOLV     77996    TIP3     H1       HT       0.417000       1.00800           0
    275282 SOLV     77996    TIP3     H2       HT       0.417000       1.00800           0
    275283 SOLV     77997    TIP3     OH2      OT      -0.834000       15.9994           0
    275284 SOLV     77997    TIP3     H1       HT       0.417000       1.00800           0
    275285 SOLV     77997    TIP3     H2       HT       0.417000       1.00800           0
    275286 SOLV     77998    TIP3     OH2      OT      -0.834000       15.9994           0
    275287 SOLV     77998    TIP3     H1       HT       0.417000       1.00800           0
    275288 SOLV     77998    TIP3     H2       HT       0.417000       1.00800           0
    275289 SOLV     77999    TIP3     OH2      OT      -0.834000       15.9994           0
    275290 SOLV     77999    TIP3     H1       HT       0.417000       1.00800           0
    275291 SOLV     77999    TIP3     H2       HT       0.417000       1.00800           0
    275292 SOLV     78000    TIP3     OH2      OT      -0.834000       15.9994           0
    275293 SOLV     78000    TIP3     H1       HT       0.417000       1.00800           0
    275294 SOLV     78000    TIP3     H2       HT       0.417000       1.00800           0
    275295 SOLV     78001    TIP3     OH2      OT      -0.834000       15.9994           0
    275296 SOLV     78001    TIP3     H1       HT       0.417000       1.00800           0
    275297 SOLV     78001    TIP3     H2       HT       0.417000       1.00800           0
    275298 SOLV     78002    TIP3     OH2      OT      -0.834000       15.9994           0
    275299 SOLV     78002    TIP3     H1       HT       0.417000       1.00800           0
    275300 SOLV     78002    TIP3     H2       HT       0.417000       1.00800           0
    275301 SOLV     78003    TIP3     OH2      OT      -0.834000       15.9994           0
    275302 SOLV     78003    TIP3     H1       HT       0.417000       1.00800           0
    275303 SOLV     78003    TIP3     H2       HT       0.417000       1.00800           0
    275304 SOLV     78004    TIP3     OH2      OT      -0.834000       15.9994           0
    275305 SOLV     78004    TIP3     H1       HT       0.417000       1.00800           0
    275306 SOLV     78004    TIP3     H2       HT       0.417000       1.00800           0
    275307 SOLV     78005    TIP3     OH2      OT      -0.834000       15.9994           0
    275308 SOLV     78005    TIP3     H1       HT       0.417000       1.00800           0
    275309 SOLV     78005    TIP3     H2       HT       0.417000       1.00800           0
    275310 SOLV     78006    TIP3     OH2      OT      -0.834000       15.9994           0
    275311 SOLV     78006    TIP3     H1       HT       0.417000       1.00800           0
    275312 SOLV     78006    TIP3     H2       HT       0.417000       1.00800           0
    275313 SOLV     78007    TIP3     OH2      OT      -0.834000       15.9994           0
    275314 SOLV     78007    TIP3     H1       HT       0.417000       1.00800           0
    275315 SOLV     78007    TIP3     H2       HT       0.417000       1.00800           0
    275316 SOLV     78008    TIP3     OH2      OT      -0.834000       15.9994           0
    275317 SOLV     78008    TIP3     H1       HT       0.417000       1.00800           0
    275318 SOLV     78008    TIP3     H2       HT       0.417000       1.00800           0
    275319 SOLV     78009    TIP3     OH2      OT      -0.834000       15.9994           0
    275320 SOLV     78009    TIP3     H1       HT       0.417000       1.00800           0
    275321 SOLV     78009    TIP3     H2       HT       0.417000       1.00800           0
    275322 SOLV     78010    TIP3     OH2      OT      -0.834000       15.9994           0
    275323 SOLV     78010    TIP3     H1       HT       0.417000       1.00800           0
    275324 SOLV     78010    TIP3     H2       HT       0.417000       1.00800           0
    275325 SOLV     78011    TIP3     OH2      OT      -0.834000       15.9994           0
    275326 SOLV     78011    TIP3     H1       HT       0.417000       1.00800           0
    275327 SOLV     78011    TIP3     H2       HT       0.417000       1.00800           0
    275328 SOLV     78012    TIP3     OH2      OT      -0.834000       15.9994           0
    275329 SOLV     78012    TIP3     H1       HT       0.417000       1.00800           0
    275330 SOLV     78012    TIP3     H2       HT       0.417000       1.00800           0
    275331 SOLV     78013    TIP3     OH2      OT      -0.834000       15.9994           0
    275332 SOLV     78013    TIP3     H1       HT       0.417000       1.00800           0
    275333 SOLV     78013    TIP3     H2       HT       0.417000       1.00800           0
    275334 SOLV     78014    TIP3     OH2      OT      -0.834000       15.9994           0
    275335 SOLV     78014    TIP3     H1       HT       0.417000       1.00800           0
    275336 SOLV     78014    TIP3     H2       HT       0.417000       1.00800           0
    275337 SOLV     78015    TIP3     OH2      OT      -0.834000       15.9994           0
    275338 SOLV     78015    TIP3     H1       HT       0.417000       1.00800           0
    275339 SOLV     78015    TIP3     H2       HT       0.417000       1.00800           0
    275340 SOLV     78016    TIP3     OH2      OT      -0.834000       15.9994           0
    275341 SOLV     78016    TIP3     H1       HT       0.417000       1.00800           0
    275342 SOLV     78016    TIP3     H2       HT       0.417000       1.00800           0
    275343 SOLV     78017    TIP3     OH2      OT      -0.834000       15.9994           0
    275344 SOLV     78017    TIP3     H1       HT       0.417000       1.00800           0
    275345 SOLV     78017    TIP3     H2       HT       0.417000       1.00800           0
    275346 SOLV     78018    TIP3     OH2      OT      -0.834000       15.9994           0
    275347 SOLV     78018    TIP3     H1       HT       0.417000       1.00800           0
    275348 SOLV     78018    TIP3     H2       HT       0.417000       1.00800           0
    275349 SOLV     78019    TIP3     OH2      OT      -0.834000       15.9994           0
    275350 SOLV     78019    TIP3     H1       HT       0.417000       1.00800           0
    275351 SOLV     78019    TIP3     H2       HT       0.417000       1.00800           0
    275352 SOLV     78020    TIP3     OH2      OT      -0.834000       15.9994           0
    275353 SOLV     78020    TIP3     H1       HT       0.417000       1.00800           0
    275354 SOLV     78020    TIP3     H2       HT       0.417000       1.00800           0
    275355 SOLV     78021    TIP3     OH2      OT      -0.834000       15.9994           0
    275356 SOLV     78021    TIP3     H1       HT       0.417000       1.00800           0
    275357 SOLV     78021    TIP3     H2       HT       0.417000       1.00800           0
    275358 SOLV     78022    TIP3     OH2      OT      -0.834000       15.9994           0
    275359 SOLV     78022    TIP3     H1       HT       0.417000       1.00800           0
    275360 SOLV     78022    TIP3     H2       HT       0.417000       1.00800           0
    275361 SOLV     78023    TIP3     OH2      OT      -0.834000       15.9994           0
    275362 SOLV     78023    TIP3     H1       HT       0.417000       1.00800           0
    275363 SOLV     78023    TIP3     H2       HT       0.417000       1.00800           0
    275364 SOLV     78024    TIP3     OH2      OT      -0.834000       15.9994           0
    275365 SOLV     78024    TIP3     H1       HT       0.417000       1.00800           0
    275366 SOLV     78024    TIP3     H2       HT       0.417000       1.00800           0
    275367 SOLV     78025    TIP3     OH2      OT      -0.834000       15.9994           0
    275368 SOLV     78025    TIP3     H1       HT       0.417000       1.00800           0
    275369 SOLV     78025    TIP3     H2       HT       0.417000       1.00800           0
    275370 SOLV     78026    TIP3     OH2      OT      -0.834000       15.9994           0
    275371 SOLV     78026    TIP3     H1       HT       0.417000       1.00800           0
    275372 SOLV     78026    TIP3     H2       HT       0.417000       1.00800           0
    275373 SOLV     78027    TIP3     OH2      OT      -0.834000       15.9994           0
    275374 SOLV     78027    TIP3     H1       HT       0.417000       1.00800           0
    275375 SOLV     78027    TIP3     H2       HT       0.417000       1.00800           0
    275376 SOLV     78028    TIP3     OH2      OT      -0.834000       15.9994           0
    275377 SOLV     78028    TIP3     H1       HT       0.417000       1.00800           0
    275378 SOLV     78028    TIP3     H2       HT       0.417000       1.00800           0
    275379 SOLV     78029    TIP3     OH2      OT      -0.834000       15.9994           0
    275380 SOLV     78029    TIP3     H1       HT       0.417000       1.00800           0
    275381 SOLV     78029    TIP3     H2       HT       0.417000       1.00800           0
    275382 SOLV     78030    TIP3     OH2      OT      -0.834000       15.9994           0
    275383 SOLV     78030    TIP3     H1       HT       0.417000       1.00800           0
    275384 SOLV     78030    TIP3     H2       HT       0.417000       1.00800           0
    275385 SOLV     78031    TIP3     OH2      OT      -0.834000       15.9994           0
    275386 SOLV     78031    TIP3     H1       HT       0.417000       1.00800           0
    275387 SOLV     78031    TIP3     H2       HT       0.417000       1.00800           0
    275388 SOLV     78032    TIP3     OH2      OT      -0.834000       15.9994           0
    275389 SOLV     78032    TIP3     H1       HT       0.417000       1.00800           0
    275390 SOLV     78032    TIP3     H2       HT       0.417000       1.00800           0
    275391 SOLV     78033    TIP3     OH2      OT      -0.834000       15.9994           0
    275392 SOLV     78033    TIP3     H1       HT       0.417000       1.00800           0
    275393 SOLV     78033    TIP3     H2       HT       0.417000       1.00800           0
    275394 SOLV     78034    TIP3     OH2      OT      -0.834000       15.9994           0
    275395 SOLV     78034    TIP3     H1       HT       0.417000       1.00800           0
    275396 SOLV     78034    TIP3     H2       HT       0.417000       1.00800           0
    275397 SOLV     78035    TIP3     OH2      OT      -0.834000       15.9994           0
    275398 SOLV     78035    TIP3     H1       HT       0.417000       1.00800           0
    275399 SOLV     78035    TIP3     H2       HT       0.417000       1.00800           0
    275400 SOLV     78036    TIP3     OH2      OT      -0.834000       15.9994           0
    275401 SOLV     78036    TIP3     H1       HT       0.417000       1.00800           0
    275402 SOLV     78036    TIP3     H2       HT       0.417000       1.00800           0
    275403 SOLV     78037    TIP3     OH2      OT      -0.834000       15.9994           0
    275404 SOLV     78037    TIP3     H1       HT       0.417000       1.00800           0
    275405 SOLV     78037    TIP3     H2       HT       0.417000       1.00800           0
    275406 SOLV     78038    TIP3     OH2      OT      -0.834000       15.9994           0
    275407 SOLV     78038    TIP3     H1       HT       0.417000       1.00800           0
    275408 SOLV     78038    TIP3     H2       HT       0.417000       1.00800           0
    275409 SOLV     78039    TIP3     OH2      OT      -0.834000       15.9994           0
    275410 SOLV     78039    TIP3     H1       HT       0.417000       1.00800           0
    275411 SOLV     78039    TIP3     H2       HT       0.417000       1.00800           0
    275412 SOLV     78040    TIP3     OH2      OT      -0.834000       15.9994           0
    275413 SOLV     78040    TIP3     H1       HT       0.417000       1.00800           0
    275414 SOLV     78040    TIP3     H2       HT       0.417000       1.00800           0
    275415 SOLV     78041    TIP3     OH2      OT      -0.834000       15.9994           0
    275416 SOLV     78041    TIP3     H1       HT       0.417000       1.00800           0
    275417 SOLV     78041    TIP3     H2       HT       0.417000       1.00800           0
    275418 SOLV     78042    TIP3     OH2      OT      -0.834000       15.9994           0
    275419 SOLV     78042    TIP3     H1       HT       0.417000       1.00800           0
    275420 SOLV     78042    TIP3     H2       HT       0.417000       1.00800           0
    275421 SOLV     78043    TIP3     OH2      OT      -0.834000       15.9994           0
    275422 SOLV     78043    TIP3     H1       HT       0.417000       1.00800           0
    275423 SOLV     78043    TIP3     H2       HT       0.417000       1.00800           0
    275424 SOLV     78044    TIP3     OH2      OT      -0.834000       15.9994           0
    275425 SOLV     78044    TIP3     H1       HT       0.417000       1.00800           0
    275426 SOLV     78044    TIP3     H2       HT       0.417000       1.00800           0
    275427 SOLV     78045    TIP3     OH2      OT      -0.834000       15.9994           0
    275428 SOLV     78045    TIP3     H1       HT       0.417000       1.00800           0
    275429 SOLV     78045    TIP3     H2       HT       0.417000       1.00800           0
    275430 SOLV     78046    TIP3     OH2      OT      -0.834000       15.9994           0
    275431 SOLV     78046    TIP3     H1       HT       0.417000       1.00800           0
    275432 SOLV     78046    TIP3     H2       HT       0.417000       1.00800           0
    275433 SOLV     78047    TIP3     OH2      OT      -0.834000       15.9994           0
    275434 SOLV     78047    TIP3     H1       HT       0.417000       1.00800           0
    275435 SOLV     78047    TIP3     H2       HT       0.417000       1.00800           0
    275436 SOLV     78048    TIP3     OH2      OT      -0.834000       15.9994           0
    275437 SOLV     78048    TIP3     H1       HT       0.417000       1.00800           0
    275438 SOLV     78048    TIP3     H2       HT       0.417000       1.00800           0
    275439 SOLV     78049    TIP3     OH2      OT      -0.834000       15.9994           0
    275440 SOLV     78049    TIP3     H1       HT       0.417000       1.00800           0
    275441 SOLV     78049    TIP3     H2       HT       0.417000       1.00800           0
    275442 SOLV     78050    TIP3     OH2      OT      -0.834000       15.9994           0
    275443 SOLV     78050    TIP3     H1       HT       0.417000       1.00800           0
    275444 SOLV     78050    TIP3     H2       HT       0.417000       1.00800           0
    275445 SOLV     78051    TIP3     OH2      OT      -0.834000       15.9994           0
    275446 SOLV     78051    TIP3     H1       HT       0.417000       1.00800           0
    275447 SOLV     78051    TIP3     H2       HT       0.417000       1.00800           0
    275448 SOLV     78052    TIP3     OH2      OT      -0.834000       15.9994           0
    275449 SOLV     78052    TIP3     H1       HT       0.417000       1.00800           0
    275450 SOLV     78052    TIP3     H2       HT       0.417000       1.00800           0
    275451 SOLV     78053    TIP3     OH2      OT      -0.834000       15.9994           0
    275452 SOLV     78053    TIP3     H1       HT       0.417000       1.00800           0
    275453 SOLV     78053    TIP3     H2       HT       0.417000       1.00800           0
    275454 SOLV     78054    TIP3     OH2      OT      -0.834000       15.9994           0
    275455 SOLV     78054    TIP3     H1       HT       0.417000       1.00800           0
    275456 SOLV     78054    TIP3     H2       HT       0.417000       1.00800           0
    275457 SOLV     78055    TIP3     OH2      OT      -0.834000       15.9994           0
    275458 SOLV     78055    TIP3     H1       HT       0.417000       1.00800           0
    275459 SOLV     78055    TIP3     H2       HT       0.417000       1.00800           0
    275460 SOLV     78056    TIP3     OH2      OT      -0.834000       15.9994           0
    275461 SOLV     78056    TIP3     H1       HT       0.417000       1.00800           0
    275462 SOLV     78056    TIP3     H2       HT       0.417000       1.00800           0
    275463 SOLV     78057    TIP3     OH2      OT      -0.834000       15.9994           0
    275464 SOLV     78057    TIP3     H1       HT       0.417000       1.00800           0
    275465 SOLV     78057    TIP3     H2       HT       0.417000       1.00800           0
    275466 SOLV     78058    TIP3     OH2      OT      -0.834000       15.9994           0
    275467 SOLV     78058    TIP3     H1       HT       0.417000       1.00800           0
    275468 SOLV     78058    TIP3     H2       HT       0.417000       1.00800           0
    275469 SOLV     78059    TIP3     OH2      OT      -0.834000       15.9994           0
    275470 SOLV     78059    TIP3     H1       HT       0.417000       1.00800           0
    275471 SOLV     78059    TIP3     H2       HT       0.417000       1.00800           0
    275472 SOLV     78060    TIP3     OH2      OT      -0.834000       15.9994           0
    275473 SOLV     78060    TIP3     H1       HT       0.417000       1.00800           0
    275474 SOLV     78060    TIP3     H2       HT       0.417000       1.00800           0
    275475 SOLV     78061    TIP3     OH2      OT      -0.834000       15.9994           0
    275476 SOLV     78061    TIP3     H1       HT       0.417000       1.00800           0
    275477 SOLV     78061    TIP3     H2       HT       0.417000       1.00800           0
    275478 SOLV     78062    TIP3     OH2      OT      -0.834000       15.9994           0
    275479 SOLV     78062    TIP3     H1       HT       0.417000       1.00800           0
    275480 SOLV     78062    TIP3     H2       HT       0.417000       1.00800           0
    275481 SOLV     78063    TIP3     OH2      OT      -0.834000       15.9994           0
    275482 SOLV     78063    TIP3     H1       HT       0.417000       1.00800           0
    275483 SOLV     78063    TIP3     H2       HT       0.417000       1.00800           0
    275484 SOLV     78064    TIP3     OH2      OT      -0.834000       15.9994           0
    275485 SOLV     78064    TIP3     H1       HT       0.417000       1.00800           0
    275486 SOLV     78064    TIP3     H2       HT       0.417000       1.00800           0
    275487 SOLV     78065    TIP3     OH2      OT      -0.834000       15.9994           0
    275488 SOLV     78065    TIP3     H1       HT       0.417000       1.00800           0
    275489 SOLV     78065    TIP3     H2       HT       0.417000       1.00800           0
    275490 SOLV     78066    TIP3     OH2      OT      -0.834000       15.9994           0
    275491 SOLV     78066    TIP3     H1       HT       0.417000       1.00800           0
    275492 SOLV     78066    TIP3     H2       HT       0.417000       1.00800           0
    275493 SOLV     78067    TIP3     OH2      OT      -0.834000       15.9994           0
    275494 SOLV     78067    TIP3     H1       HT       0.417000       1.00800           0
    275495 SOLV     78067    TIP3     H2       HT       0.417000       1.00800           0
    275496 SOLV     78068    TIP3     OH2      OT      -0.834000       15.9994           0
    275497 SOLV     78068    TIP3     H1       HT       0.417000       1.00800           0
    275498 SOLV     78068    TIP3     H2       HT       0.417000       1.00800           0
    275499 SOLV     78069    TIP3     OH2      OT      -0.834000       15.9994           0
    275500 SOLV     78069    TIP3     H1       HT       0.417000       1.00800           0
    275501 SOLV     78069    TIP3     H2       HT       0.417000       1.00800           0
    275502 SOLV     78070    TIP3     OH2      OT      -0.834000       15.9994           0
    275503 SOLV     78070    TIP3     H1       HT       0.417000       1.00800           0
    275504 SOLV     78070    TIP3     H2       HT       0.417000       1.00800           0
    275505 SOLV     78071    TIP3     OH2      OT      -0.834000       15.9994           0
    275506 SOLV     78071    TIP3     H1       HT       0.417000       1.00800           0
    275507 SOLV     78071    TIP3     H2       HT       0.417000       1.00800           0
    275508 SOLV     78072    TIP3     OH2      OT      -0.834000       15.9994           0
    275509 SOLV     78072    TIP3     H1       HT       0.417000       1.00800           0
    275510 SOLV     78072    TIP3     H2       HT       0.417000       1.00800           0
    275511 SOLV     78073    TIP3     OH2      OT      -0.834000       15.9994           0
    275512 SOLV     78073    TIP3     H1       HT       0.417000       1.00800           0
    275513 SOLV     78073    TIP3     H2       HT       0.417000       1.00800           0
    275514 SOLV     78074    TIP3     OH2      OT      -0.834000       15.9994           0
    275515 SOLV     78074    TIP3     H1       HT       0.417000       1.00800           0
    275516 SOLV     78074    TIP3     H2       HT       0.417000       1.00800           0
    275517 SOLV     78075    TIP3     OH2      OT      -0.834000       15.9994           0
    275518 SOLV     78075    TIP3     H1       HT       0.417000       1.00800           0
    275519 SOLV     78075    TIP3     H2       HT       0.417000       1.00800           0
    275520 SOLV     78076    TIP3     OH2      OT      -0.834000       15.9994           0
    275521 SOLV     78076    TIP3     H1       HT       0.417000       1.00800           0
    275522 SOLV     78076    TIP3     H2       HT       0.417000       1.00800           0
    275523 SOLV     78077    TIP3     OH2      OT      -0.834000       15.9994           0
    275524 SOLV     78077    TIP3     H1       HT       0.417000       1.00800           0
    275525 SOLV     78077    TIP3     H2       HT       0.417000       1.00800           0
    275526 SOLV     78078    TIP3     OH2      OT      -0.834000       15.9994           0
    275527 SOLV     78078    TIP3     H1       HT       0.417000       1.00800           0
    275528 SOLV     78078    TIP3     H2       HT       0.417000       1.00800           0
    275529 SOLV     78079    TIP3     OH2      OT      -0.834000       15.9994           0
    275530 SOLV     78079    TIP3     H1       HT       0.417000       1.00800           0
    275531 SOLV     78079    TIP3     H2       HT       0.417000       1.00800           0
    275532 SOLV     78080    TIP3     OH2      OT      -0.834000       15.9994           0
    275533 SOLV     78080    TIP3     H1       HT       0.417000       1.00800           0
    275534 SOLV     78080    TIP3     H2       HT       0.417000       1.00800           0
    275535 SOLV     78081    TIP3     OH2      OT      -0.834000       15.9994           0
    275536 SOLV     78081    TIP3     H1       HT       0.417000       1.00800           0
    275537 SOLV     78081    TIP3     H2       HT       0.417000       1.00800           0
    275538 SOLV     78082    TIP3     OH2      OT      -0.834000       15.9994           0
    275539 SOLV     78082    TIP3     H1       HT       0.417000       1.00800           0
    275540 SOLV     78082    TIP3     H2       HT       0.417000       1.00800           0
    275541 SOLV     78083    TIP3     OH2      OT      -0.834000       15.9994           0
    275542 SOLV     78083    TIP3     H1       HT       0.417000       1.00800           0
    275543 SOLV     78083    TIP3     H2       HT       0.417000       1.00800           0
    275544 SOLV     78084    TIP3     OH2      OT      -0.834000       15.9994           0
    275545 SOLV     78084    TIP3     H1       HT       0.417000       1.00800           0
    275546 SOLV     78084    TIP3     H2       HT       0.417000       1.00800           0
    275547 SOLV     78085    TIP3     OH2      OT      -0.834000       15.9994           0
    275548 SOLV     78085    TIP3     H1       HT       0.417000       1.00800           0
    275549 SOLV     78085    TIP3     H2       HT       0.417000       1.00800           0
    275550 SOLV     78086    TIP3     OH2      OT      -0.834000       15.9994           0
    275551 SOLV     78086    TIP3     H1       HT       0.417000       1.00800           0
    275552 SOLV     78086    TIP3     H2       HT       0.417000       1.00800           0
    275553 SOLV     78087    TIP3     OH2      OT      -0.834000       15.9994           0
    275554 SOLV     78087    TIP3     H1       HT       0.417000       1.00800           0
    275555 SOLV     78087    TIP3     H2       HT       0.417000       1.00800           0
    275556 SOLV     78088    TIP3     OH2      OT      -0.834000       15.9994           0
    275557 SOLV     78088    TIP3     H1       HT       0.417000       1.00800           0
    275558 SOLV     78088    TIP3     H2       HT       0.417000       1.00800           0
    275559 SOLV     78089    TIP3     OH2      OT      -0.834000       15.9994           0
    275560 SOLV     78089    TIP3     H1       HT       0.417000       1.00800           0
    275561 SOLV     78089    TIP3     H2       HT       0.417000       1.00800           0
    275562 SOLV     78090    TIP3     OH2      OT      -0.834000       15.9994           0
    275563 SOLV     78090    TIP3     H1       HT       0.417000       1.00800           0
    275564 SOLV     78090    TIP3     H2       HT       0.417000       1.00800           0
    275565 SOLV     78091    TIP3     OH2      OT      -0.834000       15.9994           0
    275566 SOLV     78091    TIP3     H1       HT       0.417000       1.00800           0
    275567 SOLV     78091    TIP3     H2       HT       0.417000       1.00800           0
    275568 SOLV     78092    TIP3     OH2      OT      -0.834000       15.9994           0
    275569 SOLV     78092    TIP3     H1       HT       0.417000       1.00800           0
    275570 SOLV     78092    TIP3     H2       HT       0.417000       1.00800           0
    275571 SOLV     78093    TIP3     OH2      OT      -0.834000       15.9994           0
    275572 SOLV     78093    TIP3     H1       HT       0.417000       1.00800           0
    275573 SOLV     78093    TIP3     H2       HT       0.417000       1.00800           0
    275574 SOLV     78094    TIP3     OH2      OT      -0.834000       15.9994           0
    275575 SOLV     78094    TIP3     H1       HT       0.417000       1.00800           0
    275576 SOLV     78094    TIP3     H2       HT       0.417000       1.00800           0
    275577 SOLV     78095    TIP3     OH2      OT      -0.834000       15.9994           0
    275578 SOLV     78095    TIP3     H1       HT       0.417000       1.00800           0
    275579 SOLV     78095    TIP3     H2       HT       0.417000       1.00800           0
    275580 SOLV     78096    TIP3     OH2      OT      -0.834000       15.9994           0
    275581 SOLV     78096    TIP3     H1       HT       0.417000       1.00800           0
    275582 SOLV     78096    TIP3     H2       HT       0.417000       1.00800           0
    275583 SOLV     78097    TIP3     OH2      OT      -0.834000       15.9994           0
    275584 SOLV     78097    TIP3     H1       HT       0.417000       1.00800           0
    275585 SOLV     78097    TIP3     H2       HT       0.417000       1.00800           0
    275586 SOLV     78098    TIP3     OH2      OT      -0.834000       15.9994           0
    275587 SOLV     78098    TIP3     H1       HT       0.417000       1.00800           0
    275588 SOLV     78098    TIP3     H2       HT       0.417000       1.00800           0
    275589 SOLV     78099    TIP3     OH2      OT      -0.834000       15.9994           0
    275590 SOLV     78099    TIP3     H1       HT       0.417000       1.00800           0
    275591 SOLV     78099    TIP3     H2       HT       0.417000       1.00800           0
    275592 SOLV     78100    TIP3     OH2      OT      -0.834000       15.9994           0
    275593 SOLV     78100    TIP3     H1       HT       0.417000       1.00800           0
    275594 SOLV     78100    TIP3     H2       HT       0.417000       1.00800           0
    275595 SOLV     78101    TIP3     OH2      OT      -0.834000       15.9994           0
    275596 SOLV     78101    TIP3     H1       HT       0.417000       1.00800           0
    275597 SOLV     78101    TIP3     H2       HT       0.417000       1.00800           0
    275598 SOLV     78102    TIP3     OH2      OT      -0.834000       15.9994           0
    275599 SOLV     78102    TIP3     H1       HT       0.417000       1.00800           0
    275600 SOLV     78102    TIP3     H2       HT       0.417000       1.00800           0
    275601 SOLV     78103    TIP3     OH2      OT      -0.834000       15.9994           0
    275602 SOLV     78103    TIP3     H1       HT       0.417000       1.00800           0
    275603 SOLV     78103    TIP3     H2       HT       0.417000       1.00800           0
    275604 SOLV     78104    TIP3     OH2      OT      -0.834000       15.9994           0
    275605 SOLV     78104    TIP3     H1       HT       0.417000       1.00800           0
    275606 SOLV     78104    TIP3     H2       HT       0.417000       1.00800           0
    275607 SOLV     78105    TIP3     OH2      OT      -0.834000       15.9994           0
    275608 SOLV     78105    TIP3     H1       HT       0.417000       1.00800           0
    275609 SOLV     78105    TIP3     H2       HT       0.417000       1.00800           0
    275610 SOLV     78106    TIP3     OH2      OT      -0.834000       15.9994           0
    275611 SOLV     78106    TIP3     H1       HT       0.417000       1.00800           0
    275612 SOLV     78106    TIP3     H2       HT       0.417000       1.00800           0
    275613 SOLV     78107    TIP3     OH2      OT      -0.834000       15.9994           0
    275614 SOLV     78107    TIP3     H1       HT       0.417000       1.00800           0
    275615 SOLV     78107    TIP3     H2       HT       0.417000       1.00800           0
    275616 SOLV     78108    TIP3     OH2      OT      -0.834000       15.9994           0
    275617 SOLV     78108    TIP3     H1       HT       0.417000       1.00800           0
    275618 SOLV     78108    TIP3     H2       HT       0.417000       1.00800           0
    275619 SOLV     78109    TIP3     OH2      OT      -0.834000       15.9994           0
    275620 SOLV     78109    TIP3     H1       HT       0.417000       1.00800           0
    275621 SOLV     78109    TIP3     H2       HT       0.417000       1.00800           0
    275622 SOLV     78110    TIP3     OH2      OT      -0.834000       15.9994           0
    275623 SOLV     78110    TIP3     H1       HT       0.417000       1.00800           0
    275624 SOLV     78110    TIP3     H2       HT       0.417000       1.00800           0
    275625 SOLV     78111    TIP3     OH2      OT      -0.834000       15.9994           0
    275626 SOLV     78111    TIP3     H1       HT       0.417000       1.00800           0
    275627 SOLV     78111    TIP3     H2       HT       0.417000       1.00800           0
    275628 SOLV     78112    TIP3     OH2      OT      -0.834000       15.9994           0
    275629 SOLV     78112    TIP3     H1       HT       0.417000       1.00800           0
    275630 SOLV     78112    TIP3     H2       HT       0.417000       1.00800           0
    275631 SOLV     78113    TIP3     OH2      OT      -0.834000       15.9994           0
    275632 SOLV     78113    TIP3     H1       HT       0.417000       1.00800           0
    275633 SOLV     78113    TIP3     H2       HT       0.417000       1.00800           0
    275634 SOLV     78114    TIP3     OH2      OT      -0.834000       15.9994           0
    275635 SOLV     78114    TIP3     H1       HT       0.417000       1.00800           0
    275636 SOLV     78114    TIP3     H2       HT       0.417000       1.00800           0
    275637 SOLV     78115    TIP3     OH2      OT      -0.834000       15.9994           0
    275638 SOLV     78115    TIP3     H1       HT       0.417000       1.00800           0
    275639 SOLV     78115    TIP3     H2       HT       0.417000       1.00800           0
    275640 SOLV     78116    TIP3     OH2      OT      -0.834000       15.9994           0
    275641 SOLV     78116    TIP3     H1       HT       0.417000       1.00800           0
    275642 SOLV     78116    TIP3     H2       HT       0.417000       1.00800           0
    275643 SOLV     78117    TIP3     OH2      OT      -0.834000       15.9994           0
    275644 SOLV     78117    TIP3     H1       HT       0.417000       1.00800           0
    275645 SOLV     78117    TIP3     H2       HT       0.417000       1.00800           0
    275646 SOLV     78118    TIP3     OH2      OT      -0.834000       15.9994           0
    275647 SOLV     78118    TIP3     H1       HT       0.417000       1.00800           0
    275648 SOLV     78118    TIP3     H2       HT       0.417000       1.00800           0
    275649 SOLV     78119    TIP3     OH2      OT      -0.834000       15.9994           0
    275650 SOLV     78119    TIP3     H1       HT       0.417000       1.00800           0
    275651 SOLV     78119    TIP3     H2       HT       0.417000       1.00800           0
    275652 SOLV     78120    TIP3     OH2      OT      -0.834000       15.9994           0
    275653 SOLV     78120    TIP3     H1       HT       0.417000       1.00800           0
    275654 SOLV     78120    TIP3     H2       HT       0.417000       1.00800           0
    275655 SOLV     78121    TIP3     OH2      OT      -0.834000       15.9994           0
    275656 SOLV     78121    TIP3     H1       HT       0.417000       1.00800           0
    275657 SOLV     78121    TIP3     H2       HT       0.417000       1.00800           0
    275658 SOLV     78122    TIP3     OH2      OT      -0.834000       15.9994           0
    275659 SOLV     78122    TIP3     H1       HT       0.417000       1.00800           0
    275660 SOLV     78122    TIP3     H2       HT       0.417000       1.00800           0
    275661 SOLV     78123    TIP3     OH2      OT      -0.834000       15.9994           0
    275662 SOLV     78123    TIP3     H1       HT       0.417000       1.00800           0
    275663 SOLV     78123    TIP3     H2       HT       0.417000       1.00800           0
    275664 SOLV     78124    TIP3     OH2      OT      -0.834000       15.9994           0
    275665 SOLV     78124    TIP3     H1       HT       0.417000       1.00800           0
    275666 SOLV     78124    TIP3     H2       HT       0.417000       1.00800           0
    275667 SOLV     78125    TIP3     OH2      OT      -0.834000       15.9994           0
    275668 SOLV     78125    TIP3     H1       HT       0.417000       1.00800           0
    275669 SOLV     78125    TIP3     H2       HT       0.417000       1.00800           0
    275670 SOLV     78126    TIP3     OH2      OT      -0.834000       15.9994           0
    275671 SOLV     78126    TIP3     H1       HT       0.417000       1.00800           0
    275672 SOLV     78126    TIP3     H2       HT       0.417000       1.00800           0
    275673 SOLV     78127    TIP3     OH2      OT      -0.834000       15.9994           0
    275674 SOLV     78127    TIP3     H1       HT       0.417000       1.00800           0
    275675 SOLV     78127    TIP3     H2       HT       0.417000       1.00800           0
    275676 SOLV     78128    TIP3     OH2      OT      -0.834000       15.9994           0
    275677 SOLV     78128    TIP3     H1       HT       0.417000       1.00800           0
    275678 SOLV     78128    TIP3     H2       HT       0.417000       1.00800           0
    275679 SOLV     78129    TIP3     OH2      OT      -0.834000       15.9994           0
    275680 SOLV     78129    TIP3     H1       HT       0.417000       1.00800           0
    275681 SOLV     78129    TIP3     H2       HT       0.417000       1.00800           0
    275682 SOLV     78130    TIP3     OH2      OT      -0.834000       15.9994           0
    275683 SOLV     78130    TIP3     H1       HT       0.417000       1.00800           0
    275684 SOLV     78130    TIP3     H2       HT       0.417000       1.00800           0
    275685 SOLV     78131    TIP3     OH2      OT      -0.834000       15.9994           0
    275686 SOLV     78131    TIP3     H1       HT       0.417000       1.00800           0
    275687 SOLV     78131    TIP3     H2       HT       0.417000       1.00800           0
    275688 SOLV     78132    TIP3     OH2      OT      -0.834000       15.9994           0
    275689 SOLV     78132    TIP3     H1       HT       0.417000       1.00800           0
    275690 SOLV     78132    TIP3     H2       HT       0.417000       1.00800           0
    275691 SOLV     78133    TIP3     OH2      OT      -0.834000       15.9994           0
    275692 SOLV     78133    TIP3     H1       HT       0.417000       1.00800           0
    275693 SOLV     78133    TIP3     H2       HT       0.417000       1.00800           0
    275694 SOLV     78134    TIP3     OH2      OT      -0.834000       15.9994           0
    275695 SOLV     78134    TIP3     H1       HT       0.417000       1.00800           0
    275696 SOLV     78134    TIP3     H2       HT       0.417000       1.00800           0
    275697 SOLV     78135    TIP3     OH2      OT      -0.834000       15.9994           0
    275698 SOLV     78135    TIP3     H1       HT       0.417000       1.00800           0
    275699 SOLV     78135    TIP3     H2       HT       0.417000       1.00800           0
    275700 SOLV     78136    TIP3     OH2      OT      -0.834000       15.9994           0
    275701 SOLV     78136    TIP3     H1       HT       0.417000       1.00800           0
    275702 SOLV     78136    TIP3     H2       HT       0.417000       1.00800           0
    275703 SOLV     78137    TIP3     OH2      OT      -0.834000       15.9994           0
    275704 SOLV     78137    TIP3     H1       HT       0.417000       1.00800           0
    275705 SOLV     78137    TIP3     H2       HT       0.417000       1.00800           0
    275706 SOLV     78138    TIP3     OH2      OT      -0.834000       15.9994           0
    275707 SOLV     78138    TIP3     H1       HT       0.417000       1.00800           0
    275708 SOLV     78138    TIP3     H2       HT       0.417000       1.00800           0
    275709 SOLV     78139    TIP3     OH2      OT      -0.834000       15.9994           0
    275710 SOLV     78139    TIP3     H1       HT       0.417000       1.00800           0
    275711 SOLV     78139    TIP3     H2       HT       0.417000       1.00800           0
    275712 SOLV     78140    TIP3     OH2      OT      -0.834000       15.9994           0
    275713 SOLV     78140    TIP3     H1       HT       0.417000       1.00800           0
    275714 SOLV     78140    TIP3     H2       HT       0.417000       1.00800           0
    275715 SOLV     78141    TIP3     OH2      OT      -0.834000       15.9994           0
    275716 SOLV     78141    TIP3     H1       HT       0.417000       1.00800           0
    275717 SOLV     78141    TIP3     H2       HT       0.417000       1.00800           0
    275718 SOLV     78142    TIP3     OH2      OT      -0.834000       15.9994           0
    275719 SOLV     78142    TIP3     H1       HT       0.417000       1.00800           0
    275720 SOLV     78142    TIP3     H2       HT       0.417000       1.00800           0
    275721 SOLV     78143    TIP3     OH2      OT      -0.834000       15.9994           0
    275722 SOLV     78143    TIP3     H1       HT       0.417000       1.00800           0
    275723 SOLV     78143    TIP3     H2       HT       0.417000       1.00800           0
    275724 SOLV     78144    TIP3     OH2      OT      -0.834000       15.9994           0
    275725 SOLV     78144    TIP3     H1       HT       0.417000       1.00800           0
    275726 SOLV     78144    TIP3     H2       HT       0.417000       1.00800           0
    275727 SOLV     78145    TIP3     OH2      OT      -0.834000       15.9994           0
    275728 SOLV     78145    TIP3     H1       HT       0.417000       1.00800           0
    275729 SOLV     78145    TIP3     H2       HT       0.417000       1.00800           0
    275730 SOLV     78146    TIP3     OH2      OT      -0.834000       15.9994           0
    275731 SOLV     78146    TIP3     H1       HT       0.417000       1.00800           0
    275732 SOLV     78146    TIP3     H2       HT       0.417000       1.00800           0
    275733 SOLV     78147    TIP3     OH2      OT      -0.834000       15.9994           0
    275734 SOLV     78147    TIP3     H1       HT       0.417000       1.00800           0
    275735 SOLV     78147    TIP3     H2       HT       0.417000       1.00800           0
    275736 SOLV     78148    TIP3     OH2      OT      -0.834000       15.9994           0
    275737 SOLV     78148    TIP3     H1       HT       0.417000       1.00800           0
    275738 SOLV     78148    TIP3     H2       HT       0.417000       1.00800           0
    275739 SOLV     78149    TIP3     OH2      OT      -0.834000       15.9994           0
    275740 SOLV     78149    TIP3     H1       HT       0.417000       1.00800           0
    275741 SOLV     78149    TIP3     H2       HT       0.417000       1.00800           0
    275742 SOLV     78150    TIP3     OH2      OT      -0.834000       15.9994           0
    275743 SOLV     78150    TIP3     H1       HT       0.417000       1.00800           0
    275744 SOLV     78150    TIP3     H2       HT       0.417000       1.00800           0
    275745 SOLV     78151    TIP3     OH2      OT      -0.834000       15.9994           0
    275746 SOLV     78151    TIP3     H1       HT       0.417000       1.00800           0
    275747 SOLV     78151    TIP3     H2       HT       0.417000       1.00800           0
    275748 SOLV     78152    TIP3     OH2      OT      -0.834000       15.9994           0
    275749 SOLV     78152    TIP3     H1       HT       0.417000       1.00800           0
    275750 SOLV     78152    TIP3     H2       HT       0.417000       1.00800           0
    275751 SOLV     78153    TIP3     OH2      OT      -0.834000       15.9994           0
    275752 SOLV     78153    TIP3     H1       HT       0.417000       1.00800           0
    275753 SOLV     78153    TIP3     H2       HT       0.417000       1.00800           0
    275754 SOLV     78154    TIP3     OH2      OT      -0.834000       15.9994           0
    275755 SOLV     78154    TIP3     H1       HT       0.417000       1.00800           0
    275756 SOLV     78154    TIP3     H2       HT       0.417000       1.00800           0
    275757 SOLV     78155    TIP3     OH2      OT      -0.834000       15.9994           0
    275758 SOLV     78155    TIP3     H1       HT       0.417000       1.00800           0
    275759 SOLV     78155    TIP3     H2       HT       0.417000       1.00800           0
    275760 SOLV     78156    TIP3     OH2      OT      -0.834000       15.9994           0
    275761 SOLV     78156    TIP3     H1       HT       0.417000       1.00800           0
    275762 SOLV     78156    TIP3     H2       HT       0.417000       1.00800           0
    275763 SOLV     78157    TIP3     OH2      OT      -0.834000       15.9994           0
    275764 SOLV     78157    TIP3     H1       HT       0.417000       1.00800           0
    275765 SOLV     78157    TIP3     H2       HT       0.417000       1.00800           0
    275766 SOLV     78158    TIP3     OH2      OT      -0.834000       15.9994           0
    275767 SOLV     78158    TIP3     H1       HT       0.417000       1.00800           0
    275768 SOLV     78158    TIP3     H2       HT       0.417000       1.00800           0
    275769 SOLV     78159    TIP3     OH2      OT      -0.834000       15.9994           0
    275770 SOLV     78159    TIP3     H1       HT       0.417000       1.00800           0
    275771 SOLV     78159    TIP3     H2       HT       0.417000       1.00800           0
    275772 SOLV     78160    TIP3     OH2      OT      -0.834000       15.9994           0
    275773 SOLV     78160    TIP3     H1       HT       0.417000       1.00800           0
    275774 SOLV     78160    TIP3     H2       HT       0.417000       1.00800           0
    275775 SOLV     78161    TIP3     OH2      OT      -0.834000       15.9994           0
    275776 SOLV     78161    TIP3     H1       HT       0.417000       1.00800           0
    275777 SOLV     78161    TIP3     H2       HT       0.417000       1.00800           0
    275778 SOLV     78162    TIP3     OH2      OT      -0.834000       15.9994           0
    275779 SOLV     78162    TIP3     H1       HT       0.417000       1.00800           0
    275780 SOLV     78162    TIP3     H2       HT       0.417000       1.00800           0
    275781 SOLV     78163    TIP3     OH2      OT      -0.834000       15.9994           0
    275782 SOLV     78163    TIP3     H1       HT       0.417000       1.00800           0
    275783 SOLV     78163    TIP3     H2       HT       0.417000       1.00800           0
    275784 SOLV     78164    TIP3     OH2      OT      -0.834000       15.9994           0
    275785 SOLV     78164    TIP3     H1       HT       0.417000       1.00800           0
    275786 SOLV     78164    TIP3     H2       HT       0.417000       1.00800           0
    275787 SOLV     78165    TIP3     OH2      OT      -0.834000       15.9994           0
    275788 SOLV     78165    TIP3     H1       HT       0.417000       1.00800           0
    275789 SOLV     78165    TIP3     H2       HT       0.417000       1.00800           0
    275790 SOLV     78166    TIP3     OH2      OT      -0.834000       15.9994           0
    275791 SOLV     78166    TIP3     H1       HT       0.417000       1.00800           0
    275792 SOLV     78166    TIP3     H2       HT       0.417000       1.00800           0
    275793 SOLV     78167    TIP3     OH2      OT      -0.834000       15.9994           0
    275794 SOLV     78167    TIP3     H1       HT       0.417000       1.00800           0
    275795 SOLV     78167    TIP3     H2       HT       0.417000       1.00800           0
    275796 SOLV     78168    TIP3     OH2      OT      -0.834000       15.9994           0
    275797 SOLV     78168    TIP3     H1       HT       0.417000       1.00800           0
    275798 SOLV     78168    TIP3     H2       HT       0.417000       1.00800           0
    275799 SOLV     78169    TIP3     OH2      OT      -0.834000       15.9994           0
    275800 SOLV     78169    TIP3     H1       HT       0.417000       1.00800           0
    275801 SOLV     78169    TIP3     H2       HT       0.417000       1.00800           0
    275802 SOLV     78170    TIP3     OH2      OT      -0.834000       15.9994           0
    275803 SOLV     78170    TIP3     H1       HT       0.417000       1.00800           0
    275804 SOLV     78170    TIP3     H2       HT       0.417000       1.00800           0
    275805 SOLV     78171    TIP3     OH2      OT      -0.834000       15.9994           0
    275806 SOLV     78171    TIP3     H1       HT       0.417000       1.00800           0
    275807 SOLV     78171    TIP3     H2       HT       0.417000       1.00800           0
    275808 SOLV     78172    TIP3     OH2      OT      -0.834000       15.9994           0
    275809 SOLV     78172    TIP3     H1       HT       0.417000       1.00800           0
    275810 SOLV     78172    TIP3     H2       HT       0.417000       1.00800           0
    275811 SOLV     78173    TIP3     OH2      OT      -0.834000       15.9994           0
    275812 SOLV     78173    TIP3     H1       HT       0.417000       1.00800           0
    275813 SOLV     78173    TIP3     H2       HT       0.417000       1.00800           0
    275814 SOLV     78174    TIP3     OH2      OT      -0.834000       15.9994           0
    275815 SOLV     78174    TIP3     H1       HT       0.417000       1.00800           0
    275816 SOLV     78174    TIP3     H2       HT       0.417000       1.00800           0
    275817 SOLV     78175    TIP3     OH2      OT      -0.834000       15.9994           0
    275818 SOLV     78175    TIP3     H1       HT       0.417000       1.00800           0
    275819 SOLV     78175    TIP3     H2       HT       0.417000       1.00800           0
    275820 SOLV     78176    TIP3     OH2      OT      -0.834000       15.9994           0
    275821 SOLV     78176    TIP3     H1       HT       0.417000       1.00800           0
    275822 SOLV     78176    TIP3     H2       HT       0.417000       1.00800           0
    275823 SOLV     78177    TIP3     OH2      OT      -0.834000       15.9994           0
    275824 SOLV     78177    TIP3     H1       HT       0.417000       1.00800           0
    275825 SOLV     78177    TIP3     H2       HT       0.417000       1.00800           0
    275826 SOLV     78178    TIP3     OH2      OT      -0.834000       15.9994           0
    275827 SOLV     78178    TIP3     H1       HT       0.417000       1.00800           0
    275828 SOLV     78178    TIP3     H2       HT       0.417000       1.00800           0
    275829 SOLV     78179    TIP3     OH2      OT      -0.834000       15.9994           0
    275830 SOLV     78179    TIP3     H1       HT       0.417000       1.00800           0
    275831 SOLV     78179    TIP3     H2       HT       0.417000       1.00800           0
    275832 SOLV     78180    TIP3     OH2      OT      -0.834000       15.9994           0
    275833 SOLV     78180    TIP3     H1       HT       0.417000       1.00800           0
    275834 SOLV     78180    TIP3     H2       HT       0.417000       1.00800           0
    275835 SOLV     78181    TIP3     OH2      OT      -0.834000       15.9994           0
    275836 SOLV     78181    TIP3     H1       HT       0.417000       1.00800           0
    275837 SOLV     78181    TIP3     H2       HT       0.417000       1.00800           0
    275838 SOLV     78182    TIP3     OH2      OT      -0.834000       15.9994           0
    275839 SOLV     78182    TIP3     H1       HT       0.417000       1.00800           0
    275840 SOLV     78182    TIP3     H2       HT       0.417000       1.00800           0
    275841 SOLV     78183    TIP3     OH2      OT      -0.834000       15.9994           0
    275842 SOLV     78183    TIP3     H1       HT       0.417000       1.00800           0
    275843 SOLV     78183    TIP3     H2       HT       0.417000       1.00800           0
    275844 SOLV     78184    TIP3     OH2      OT      -0.834000       15.9994           0
    275845 SOLV     78184    TIP3     H1       HT       0.417000       1.00800           0
    275846 SOLV     78184    TIP3     H2       HT       0.417000       1.00800           0
    275847 SOLV     78185    TIP3     OH2      OT      -0.834000       15.9994           0
    275848 SOLV     78185    TIP3     H1       HT       0.417000       1.00800           0
    275849 SOLV     78185    TIP3     H2       HT       0.417000       1.00800           0
    275850 SOLV     78186    TIP3     OH2      OT      -0.834000       15.9994           0
    275851 SOLV     78186    TIP3     H1       HT       0.417000       1.00800           0
    275852 SOLV     78186    TIP3     H2       HT       0.417000       1.00800           0
    275853 SOLV     78187    TIP3     OH2      OT      -0.834000       15.9994           0
    275854 SOLV     78187    TIP3     H1       HT       0.417000       1.00800           0
    275855 SOLV     78187    TIP3     H2       HT       0.417000       1.00800           0
    275856 SOLV     78188    TIP3     OH2      OT      -0.834000       15.9994           0
    275857 SOLV     78188    TIP3     H1       HT       0.417000       1.00800           0
    275858 SOLV     78188    TIP3     H2       HT       0.417000       1.00800           0
    275859 SOLV     78189    TIP3     OH2      OT      -0.834000       15.9994           0
    275860 SOLV     78189    TIP3     H1       HT       0.417000       1.00800           0
    275861 SOLV     78189    TIP3     H2       HT       0.417000       1.00800           0
    275862 SOLV     78190    TIP3     OH2      OT      -0.834000       15.9994           0
    275863 SOLV     78190    TIP3     H1       HT       0.417000       1.00800           0
    275864 SOLV     78190    TIP3     H2       HT       0.417000       1.00800           0
    275865 SOLV     78191    TIP3     OH2      OT      -0.834000       15.9994           0
    275866 SOLV     78191    TIP3     H1       HT       0.417000       1.00800           0
    275867 SOLV     78191    TIP3     H2       HT       0.417000       1.00800           0
    275868 SOLV     78192    TIP3     OH2      OT      -0.834000       15.9994           0
    275869 SOLV     78192    TIP3     H1       HT       0.417000       1.00800           0
    275870 SOLV     78192    TIP3     H2       HT       0.417000       1.00800           0
    275871 SOLV     78193    TIP3     OH2      OT      -0.834000       15.9994           0
    275872 SOLV     78193    TIP3     H1       HT       0.417000       1.00800           0
    275873 SOLV     78193    TIP3     H2       HT       0.417000       1.00800           0
    275874 SOLV     78194    TIP3     OH2      OT      -0.834000       15.9994           0
    275875 SOLV     78194    TIP3     H1       HT       0.417000       1.00800           0
    275876 SOLV     78194    TIP3     H2       HT       0.417000       1.00800           0
    275877 SOLV     78195    TIP3     OH2      OT      -0.834000       15.9994           0
    275878 SOLV     78195    TIP3     H1       HT       0.417000       1.00800           0
    275879 SOLV     78195    TIP3     H2       HT       0.417000       1.00800           0
    275880 SOLV     78196    TIP3     OH2      OT      -0.834000       15.9994           0
    275881 SOLV     78196    TIP3     H1       HT       0.417000       1.00800           0
    275882 SOLV     78196    TIP3     H2       HT       0.417000       1.00800           0
    275883 SOLV     78197    TIP3     OH2      OT      -0.834000       15.9994           0
    275884 SOLV     78197    TIP3     H1       HT       0.417000       1.00800           0
    275885 SOLV     78197    TIP3     H2       HT       0.417000       1.00800           0
    275886 SOLV     78198    TIP3     OH2      OT      -0.834000       15.9994           0
    275887 SOLV     78198    TIP3     H1       HT       0.417000       1.00800           0
    275888 SOLV     78198    TIP3     H2       HT       0.417000       1.00800           0
    275889 SOLV     78199    TIP3     OH2      OT      -0.834000       15.9994           0
    275890 SOLV     78199    TIP3     H1       HT       0.417000       1.00800           0
    275891 SOLV     78199    TIP3     H2       HT       0.417000       1.00800           0
    275892 SOLV     78200    TIP3     OH2      OT      -0.834000       15.9994           0
    275893 SOLV     78200    TIP3     H1       HT       0.417000       1.00800           0
    275894 SOLV     78200    TIP3     H2       HT       0.417000       1.00800           0
    275895 SOLV     78201    TIP3     OH2      OT      -0.834000       15.9994           0
    275896 SOLV     78201    TIP3     H1       HT       0.417000       1.00800           0
    275897 SOLV     78201    TIP3     H2       HT       0.417000       1.00800           0
    275898 SOLV     78202    TIP3     OH2      OT      -0.834000       15.9994           0
    275899 SOLV     78202    TIP3     H1       HT       0.417000       1.00800           0
    275900 SOLV     78202    TIP3     H2       HT       0.417000       1.00800           0
    275901 SOLV     78203    TIP3     OH2      OT      -0.834000       15.9994           0
    275902 SOLV     78203    TIP3     H1       HT       0.417000       1.00800           0
    275903 SOLV     78203    TIP3     H2       HT       0.417000       1.00800           0
    275904 SOLV     78204    TIP3     OH2      OT      -0.834000       15.9994           0
    275905 SOLV     78204    TIP3     H1       HT       0.417000       1.00800           0
    275906 SOLV     78204    TIP3     H2       HT       0.417000       1.00800           0
    275907 SOLV     78205    TIP3     OH2      OT      -0.834000       15.9994           0
    275908 SOLV     78205    TIP3     H1       HT       0.417000       1.00800           0
    275909 SOLV     78205    TIP3     H2       HT       0.417000       1.00800           0
    275910 SOLV     78206    TIP3     OH2      OT      -0.834000       15.9994           0
    275911 SOLV     78206    TIP3     H1       HT       0.417000       1.00800           0
    275912 SOLV     78206    TIP3     H2       HT       0.417000       1.00800           0
    275913 SOLV     78207    TIP3     OH2      OT      -0.834000       15.9994           0
    275914 SOLV     78207    TIP3     H1       HT       0.417000       1.00800           0
    275915 SOLV     78207    TIP3     H2       HT       0.417000       1.00800           0
    275916 SOLV     78208    TIP3     OH2      OT      -0.834000       15.9994           0
    275917 SOLV     78208    TIP3     H1       HT       0.417000       1.00800           0
    275918 SOLV     78208    TIP3     H2       HT       0.417000       1.00800           0
    275919 SOLV     78209    TIP3     OH2      OT      -0.834000       15.9994           0
    275920 SOLV     78209    TIP3     H1       HT       0.417000       1.00800           0
    275921 SOLV     78209    TIP3     H2       HT       0.417000       1.00800           0
    275922 SOLV     78210    TIP3     OH2      OT      -0.834000       15.9994           0
    275923 SOLV     78210    TIP3     H1       HT       0.417000       1.00800           0
    275924 SOLV     78210    TIP3     H2       HT       0.417000       1.00800           0
    275925 SOLV     78211    TIP3     OH2      OT      -0.834000       15.9994           0
    275926 SOLV     78211    TIP3     H1       HT       0.417000       1.00800           0
    275927 SOLV     78211    TIP3     H2       HT       0.417000       1.00800           0
    275928 SOLV     78212    TIP3     OH2      OT      -0.834000       15.9994           0
    275929 SOLV     78212    TIP3     H1       HT       0.417000       1.00800           0
    275930 SOLV     78212    TIP3     H2       HT       0.417000       1.00800           0
    275931 SOLV     78213    TIP3     OH2      OT      -0.834000       15.9994           0
    275932 SOLV     78213    TIP3     H1       HT       0.417000       1.00800           0
    275933 SOLV     78213    TIP3     H2       HT       0.417000       1.00800           0
    275934 SOLV     78214    TIP3     OH2      OT      -0.834000       15.9994           0
    275935 SOLV     78214    TIP3     H1       HT       0.417000       1.00800           0
    275936 SOLV     78214    TIP3     H2       HT       0.417000       1.00800           0
    275937 SOLV     78215    TIP3     OH2      OT      -0.834000       15.9994           0
    275938 SOLV     78215    TIP3     H1       HT       0.417000       1.00800           0
    275939 SOLV     78215    TIP3     H2       HT       0.417000       1.00800           0
    275940 SOLV     78216    TIP3     OH2      OT      -0.834000       15.9994           0
    275941 SOLV     78216    TIP3     H1       HT       0.417000       1.00800           0
    275942 SOLV     78216    TIP3     H2       HT       0.417000       1.00800           0
    275943 SOLV     78217    TIP3     OH2      OT      -0.834000       15.9994           0
    275944 SOLV     78217    TIP3     H1       HT       0.417000       1.00800           0
    275945 SOLV     78217    TIP3     H2       HT       0.417000       1.00800           0
    275946 SOLV     78218    TIP3     OH2      OT      -0.834000       15.9994           0
    275947 SOLV     78218    TIP3     H1       HT       0.417000       1.00800           0
    275948 SOLV     78218    TIP3     H2       HT       0.417000       1.00800           0
    275949 SOLV     78219    TIP3     OH2      OT      -0.834000       15.9994           0
    275950 SOLV     78219    TIP3     H1       HT       0.417000       1.00800           0
    275951 SOLV     78219    TIP3     H2       HT       0.417000       1.00800           0
    275952 SOLV     78220    TIP3     OH2      OT      -0.834000       15.9994           0
    275953 SOLV     78220    TIP3     H1       HT       0.417000       1.00800           0
    275954 SOLV     78220    TIP3     H2       HT       0.417000       1.00800           0
    275955 SOLV     78221    TIP3     OH2      OT      -0.834000       15.9994           0
    275956 SOLV     78221    TIP3     H1       HT       0.417000       1.00800           0
    275957 SOLV     78221    TIP3     H2       HT       0.417000       1.00800           0
    275958 SOLV     78222    TIP3     OH2      OT      -0.834000       15.9994           0
    275959 SOLV     78222    TIP3     H1       HT       0.417000       1.00800           0
    275960 SOLV     78222    TIP3     H2       HT       0.417000       1.00800           0
    275961 SOLV     78223    TIP3     OH2      OT      -0.834000       15.9994           0
    275962 SOLV     78223    TIP3     H1       HT       0.417000       1.00800           0
    275963 SOLV     78223    TIP3     H2       HT       0.417000       1.00800           0
    275964 SOLV     78224    TIP3     OH2      OT      -0.834000       15.9994           0
    275965 SOLV     78224    TIP3     H1       HT       0.417000       1.00800           0
    275966 SOLV     78224    TIP3     H2       HT       0.417000       1.00800           0
    275967 SOLV     78225    TIP3     OH2      OT      -0.834000       15.9994           0
    275968 SOLV     78225    TIP3     H1       HT       0.417000       1.00800           0
    275969 SOLV     78225    TIP3     H2       HT       0.417000       1.00800           0
    275970 SOLV     78226    TIP3     OH2      OT      -0.834000       15.9994           0
    275971 SOLV     78226    TIP3     H1       HT       0.417000       1.00800           0
    275972 SOLV     78226    TIP3     H2       HT       0.417000       1.00800           0
    275973 SOLV     78227    TIP3     OH2      OT      -0.834000       15.9994           0
    275974 SOLV     78227    TIP3     H1       HT       0.417000       1.00800           0
    275975 SOLV     78227    TIP3     H2       HT       0.417000       1.00800           0
    275976 SOLV     78228    TIP3     OH2      OT      -0.834000       15.9994           0
    275977 SOLV     78228    TIP3     H1       HT       0.417000       1.00800           0
    275978 SOLV     78228    TIP3     H2       HT       0.417000       1.00800           0
    275979 SOLV     78229    TIP3     OH2      OT      -0.834000       15.9994           0
    275980 SOLV     78229    TIP3     H1       HT       0.417000       1.00800           0
    275981 SOLV     78229    TIP3     H2       HT       0.417000       1.00800           0
    275982 SOLV     78230    TIP3     OH2      OT      -0.834000       15.9994           0
    275983 SOLV     78230    TIP3     H1       HT       0.417000       1.00800           0
    275984 SOLV     78230    TIP3     H2       HT       0.417000       1.00800           0
    275985 SOLV     78231    TIP3     OH2      OT      -0.834000       15.9994           0
    275986 SOLV     78231    TIP3     H1       HT       0.417000       1.00800           0
    275987 SOLV     78231    TIP3     H2       HT       0.417000       1.00800           0
    275988 SOLV     78232    TIP3     OH2      OT      -0.834000       15.9994           0
    275989 SOLV     78232    TIP3     H1       HT       0.417000       1.00800           0
    275990 SOLV     78232    TIP3     H2       HT       0.417000       1.00800           0
    275991 SOLV     78233    TIP3     OH2      OT      -0.834000       15.9994           0
    275992 SOLV     78233    TIP3     H1       HT       0.417000       1.00800           0
    275993 SOLV     78233    TIP3     H2       HT       0.417000       1.00800           0
    275994 SOLV     78234    TIP3     OH2      OT      -0.834000       15.9994           0
    275995 SOLV     78234    TIP3     H1       HT       0.417000       1.00800           0
    275996 SOLV     78234    TIP3     H2       HT       0.417000       1.00800           0
    275997 SOLV     78235    TIP3     OH2      OT      -0.834000       15.9994           0
    275998 SOLV     78235    TIP3     H1       HT       0.417000       1.00800           0
    275999 SOLV     78235    TIP3     H2       HT       0.417000       1.00800           0
    276000 SOLV     78236    TIP3     OH2      OT      -0.834000       15.9994           0
    276001 SOLV     78236    TIP3     H1       HT       0.417000       1.00800           0
    276002 SOLV     78236    TIP3     H2       HT       0.417000       1.00800           0
    276003 SOLV     78237    TIP3     OH2      OT      -0.834000       15.9994           0
    276004 SOLV     78237    TIP3     H1       HT       0.417000       1.00800           0
    276005 SOLV     78237    TIP3     H2       HT       0.417000       1.00800           0
    276006 SOLV     78238    TIP3     OH2      OT      -0.834000       15.9994           0
    276007 SOLV     78238    TIP3     H1       HT       0.417000       1.00800           0
    276008 SOLV     78238    TIP3     H2       HT       0.417000       1.00800           0
    276009 SOLV     78239    TIP3     OH2      OT      -0.834000       15.9994           0
    276010 SOLV     78239    TIP3     H1       HT       0.417000       1.00800           0
    276011 SOLV     78239    TIP3     H2       HT       0.417000       1.00800           0
    276012 SOLV     78240    TIP3     OH2      OT      -0.834000       15.9994           0
    276013 SOLV     78240    TIP3     H1       HT       0.417000       1.00800           0
    276014 SOLV     78240    TIP3     H2       HT       0.417000       1.00800           0
    276015 SOLV     78241    TIP3     OH2      OT      -0.834000       15.9994           0
    276016 SOLV     78241    TIP3     H1       HT       0.417000       1.00800           0
    276017 SOLV     78241    TIP3     H2       HT       0.417000       1.00800           0
    276018 SOLV     78242    TIP3     OH2      OT      -0.834000       15.9994           0
    276019 SOLV     78242    TIP3     H1       HT       0.417000       1.00800           0
    276020 SOLV     78242    TIP3     H2       HT       0.417000       1.00800           0
    276021 SOLV     78243    TIP3     OH2      OT      -0.834000       15.9994           0
    276022 SOLV     78243    TIP3     H1       HT       0.417000       1.00800           0
    276023 SOLV     78243    TIP3     H2       HT       0.417000       1.00800           0
    276024 SOLV     78244    TIP3     OH2      OT      -0.834000       15.9994           0
    276025 SOLV     78244    TIP3     H1       HT       0.417000       1.00800           0
    276026 SOLV     78244    TIP3     H2       HT       0.417000       1.00800           0
    276027 SOLV     78245    TIP3     OH2      OT      -0.834000       15.9994           0
    276028 SOLV     78245    TIP3     H1       HT       0.417000       1.00800           0
    276029 SOLV     78245    TIP3     H2       HT       0.417000       1.00800           0
    276030 SOLV     78246    TIP3     OH2      OT      -0.834000       15.9994           0
    276031 SOLV     78246    TIP3     H1       HT       0.417000       1.00800           0
    276032 SOLV     78246    TIP3     H2       HT       0.417000       1.00800           0
    276033 SOLV     78247    TIP3     OH2      OT      -0.834000       15.9994           0
    276034 SOLV     78247    TIP3     H1       HT       0.417000       1.00800           0
    276035 SOLV     78247    TIP3     H2       HT       0.417000       1.00800           0
    276036 SOLV     78248    TIP3     OH2      OT      -0.834000       15.9994           0
    276037 SOLV     78248    TIP3     H1       HT       0.417000       1.00800           0
    276038 SOLV     78248    TIP3     H2       HT       0.417000       1.00800           0
    276039 SOLV     78249    TIP3     OH2      OT      -0.834000       15.9994           0
    276040 SOLV     78249    TIP3     H1       HT       0.417000       1.00800           0
    276041 SOLV     78249    TIP3     H2       HT       0.417000       1.00800           0
    276042 SOLV     78250    TIP3     OH2      OT      -0.834000       15.9994           0
    276043 SOLV     78250    TIP3     H1       HT       0.417000       1.00800           0
    276044 SOLV     78250    TIP3     H2       HT       0.417000       1.00800           0
    276045 SOLV     78251    TIP3     OH2      OT      -0.834000       15.9994           0
    276046 SOLV     78251    TIP3     H1       HT       0.417000       1.00800           0
    276047 SOLV     78251    TIP3     H2       HT       0.417000       1.00800           0
    276048 SOLV     78252    TIP3     OH2      OT      -0.834000       15.9994           0
    276049 SOLV     78252    TIP3     H1       HT       0.417000       1.00800           0
    276050 SOLV     78252    TIP3     H2       HT       0.417000       1.00800           0
    276051 SOLV     78253    TIP3     OH2      OT      -0.834000       15.9994           0
    276052 SOLV     78253    TIP3     H1       HT       0.417000       1.00800           0
    276053 SOLV     78253    TIP3     H2       HT       0.417000       1.00800           0
    276054 SOLV     78254    TIP3     OH2      OT      -0.834000       15.9994           0
    276055 SOLV     78254    TIP3     H1       HT       0.417000       1.00800           0
    276056 SOLV     78254    TIP3     H2       HT       0.417000       1.00800           0
    276057 SOLV     78255    TIP3     OH2      OT      -0.834000       15.9994           0
    276058 SOLV     78255    TIP3     H1       HT       0.417000       1.00800           0
    276059 SOLV     78255    TIP3     H2       HT       0.417000       1.00800           0
    276060 SOLV     78256    TIP3     OH2      OT      -0.834000       15.9994           0
    276061 SOLV     78256    TIP3     H1       HT       0.417000       1.00800           0
    276062 SOLV     78256    TIP3     H2       HT       0.417000       1.00800           0
    276063 SOLV     78257    TIP3     OH2      OT      -0.834000       15.9994           0
    276064 SOLV     78257    TIP3     H1       HT       0.417000       1.00800           0
    276065 SOLV     78257    TIP3     H2       HT       0.417000       1.00800           0
    276066 SOLV     78258    TIP3     OH2      OT      -0.834000       15.9994           0
    276067 SOLV     78258    TIP3     H1       HT       0.417000       1.00800           0
    276068 SOLV     78258    TIP3     H2       HT       0.417000       1.00800           0
    276069 SOLV     78259    TIP3     OH2      OT      -0.834000       15.9994           0
    276070 SOLV     78259    TIP3     H1       HT       0.417000       1.00800           0
    276071 SOLV     78259    TIP3     H2       HT       0.417000       1.00800           0
    276072 SOLV     78260    TIP3     OH2      OT      -0.834000       15.9994           0
    276073 SOLV     78260    TIP3     H1       HT       0.417000       1.00800           0
    276074 SOLV     78260    TIP3     H2       HT       0.417000       1.00800           0
    276075 SOLV     78261    TIP3     OH2      OT      -0.834000       15.9994           0
    276076 SOLV     78261    TIP3     H1       HT       0.417000       1.00800           0
    276077 SOLV     78261    TIP3     H2       HT       0.417000       1.00800           0
    276078 SOLV     78262    TIP3     OH2      OT      -0.834000       15.9994           0
    276079 SOLV     78262    TIP3     H1       HT       0.417000       1.00800           0
    276080 SOLV     78262    TIP3     H2       HT       0.417000       1.00800           0
    276081 SOLV     78263    TIP3     OH2      OT      -0.834000       15.9994           0
    276082 SOLV     78263    TIP3     H1       HT       0.417000       1.00800           0
    276083 SOLV     78263    TIP3     H2       HT       0.417000       1.00800           0
    276084 SOLV     78264    TIP3     OH2      OT      -0.834000       15.9994           0
    276085 SOLV     78264    TIP3     H1       HT       0.417000       1.00800           0
    276086 SOLV     78264    TIP3     H2       HT       0.417000       1.00800           0
    276087 SOLV     78265    TIP3     OH2      OT      -0.834000       15.9994           0
    276088 SOLV     78265    TIP3     H1       HT       0.417000       1.00800           0
    276089 SOLV     78265    TIP3     H2       HT       0.417000       1.00800           0
    276090 SOLV     78266    TIP3     OH2      OT      -0.834000       15.9994           0
    276091 SOLV     78266    TIP3     H1       HT       0.417000       1.00800           0
    276092 SOLV     78266    TIP3     H2       HT       0.417000       1.00800           0
    276093 SOLV     78267    TIP3     OH2      OT      -0.834000       15.9994           0
    276094 SOLV     78267    TIP3     H1       HT       0.417000       1.00800           0
    276095 SOLV     78267    TIP3     H2       HT       0.417000       1.00800           0
    276096 SOLV     78268    TIP3     OH2      OT      -0.834000       15.9994           0
    276097 SOLV     78268    TIP3     H1       HT       0.417000       1.00800           0
    276098 SOLV     78268    TIP3     H2       HT       0.417000       1.00800           0
    276099 SOLV     78269    TIP3     OH2      OT      -0.834000       15.9994           0
    276100 SOLV     78269    TIP3     H1       HT       0.417000       1.00800           0
    276101 SOLV     78269    TIP3     H2       HT       0.417000       1.00800           0
    276102 SOLV     78270    TIP3     OH2      OT      -0.834000       15.9994           0
    276103 SOLV     78270    TIP3     H1       HT       0.417000       1.00800           0
    276104 SOLV     78270    TIP3     H2       HT       0.417000       1.00800           0
    276105 SOLV     78271    TIP3     OH2      OT      -0.834000       15.9994           0
    276106 SOLV     78271    TIP3     H1       HT       0.417000       1.00800           0
    276107 SOLV     78271    TIP3     H2       HT       0.417000       1.00800           0
    276108 SOLV     78272    TIP3     OH2      OT      -0.834000       15.9994           0
    276109 SOLV     78272    TIP3     H1       HT       0.417000       1.00800           0
    276110 SOLV     78272    TIP3     H2       HT       0.417000       1.00800           0
    276111 SOLV     78273    TIP3     OH2      OT      -0.834000       15.9994           0
    276112 SOLV     78273    TIP3     H1       HT       0.417000       1.00800           0
    276113 SOLV     78273    TIP3     H2       HT       0.417000       1.00800           0
    276114 SOLV     78274    TIP3     OH2      OT      -0.834000       15.9994           0
    276115 SOLV     78274    TIP3     H1       HT       0.417000       1.00800           0
    276116 SOLV     78274    TIP3     H2       HT       0.417000       1.00800           0
    276117 SOLV     78275    TIP3     OH2      OT      -0.834000       15.9994           0
    276118 SOLV     78275    TIP3     H1       HT       0.417000       1.00800           0
    276119 SOLV     78275    TIP3     H2       HT       0.417000       1.00800           0
    276120 SOLV     78276    TIP3     OH2      OT      -0.834000       15.9994           0
    276121 SOLV     78276    TIP3     H1       HT       0.417000       1.00800           0
    276122 SOLV     78276    TIP3     H2       HT       0.417000       1.00800           0
    276123 SOLV     78277    TIP3     OH2      OT      -0.834000       15.9994           0
    276124 SOLV     78277    TIP3     H1       HT       0.417000       1.00800           0
    276125 SOLV     78277    TIP3     H2       HT       0.417000       1.00800           0
    276126 SOLV     78278    TIP3     OH2      OT      -0.834000       15.9994           0
    276127 SOLV     78278    TIP3     H1       HT       0.417000       1.00800           0
    276128 SOLV     78278    TIP3     H2       HT       0.417000       1.00800           0
    276129 SOLV     78279    TIP3     OH2      OT      -0.834000       15.9994           0
    276130 SOLV     78279    TIP3     H1       HT       0.417000       1.00800           0
    276131 SOLV     78279    TIP3     H2       HT       0.417000       1.00800           0
    276132 SOLV     78280    TIP3     OH2      OT      -0.834000       15.9994           0
    276133 SOLV     78280    TIP3     H1       HT       0.417000       1.00800           0
    276134 SOLV     78280    TIP3     H2       HT       0.417000       1.00800           0
    276135 SOLV     78281    TIP3     OH2      OT      -0.834000       15.9994           0
    276136 SOLV     78281    TIP3     H1       HT       0.417000       1.00800           0
    276137 SOLV     78281    TIP3     H2       HT       0.417000       1.00800           0
    276138 SOLV     78282    TIP3     OH2      OT      -0.834000       15.9994           0
    276139 SOLV     78282    TIP3     H1       HT       0.417000       1.00800           0
    276140 SOLV     78282    TIP3     H2       HT       0.417000       1.00800           0
    276141 SOLV     78283    TIP3     OH2      OT      -0.834000       15.9994           0
    276142 SOLV     78283    TIP3     H1       HT       0.417000       1.00800           0
    276143 SOLV     78283    TIP3     H2       HT       0.417000       1.00800           0
    276144 SOLV     78284    TIP3     OH2      OT      -0.834000       15.9994           0
    276145 SOLV     78284    TIP3     H1       HT       0.417000       1.00800           0
    276146 SOLV     78284    TIP3     H2       HT       0.417000       1.00800           0
    276147 SOLV     78285    TIP3     OH2      OT      -0.834000       15.9994           0
    276148 SOLV     78285    TIP3     H1       HT       0.417000       1.00800           0
    276149 SOLV     78285    TIP3     H2       HT       0.417000       1.00800           0
    276150 SOLV     78286    TIP3     OH2      OT      -0.834000       15.9994           0
    276151 SOLV     78286    TIP3     H1       HT       0.417000       1.00800           0
    276152 SOLV     78286    TIP3     H2       HT       0.417000       1.00800           0
    276153 SOLV     78287    TIP3     OH2      OT      -0.834000       15.9994           0
    276154 SOLV     78287    TIP3     H1       HT       0.417000       1.00800           0
    276155 SOLV     78287    TIP3     H2       HT       0.417000       1.00800           0
    276156 SOLV     78288    TIP3     OH2      OT      -0.834000       15.9994           0
    276157 SOLV     78288    TIP3     H1       HT       0.417000       1.00800           0
    276158 SOLV     78288    TIP3     H2       HT       0.417000       1.00800           0
    276159 SOLV     78289    TIP3     OH2      OT      -0.834000       15.9994           0
    276160 SOLV     78289    TIP3     H1       HT       0.417000       1.00800           0
    276161 SOLV     78289    TIP3     H2       HT       0.417000       1.00800           0
    276162 SOLV     78290    TIP3     OH2      OT      -0.834000       15.9994           0
    276163 SOLV     78290    TIP3     H1       HT       0.417000       1.00800           0
    276164 SOLV     78290    TIP3     H2       HT       0.417000       1.00800           0
    276165 SOLV     78291    TIP3     OH2      OT      -0.834000       15.9994           0
    276166 SOLV     78291    TIP3     H1       HT       0.417000       1.00800           0
    276167 SOLV     78291    TIP3     H2       HT       0.417000       1.00800           0
    276168 SOLV     78292    TIP3     OH2      OT      -0.834000       15.9994           0
    276169 SOLV     78292    TIP3     H1       HT       0.417000       1.00800           0
    276170 SOLV     78292    TIP3     H2       HT       0.417000       1.00800           0
    276171 SOLV     78293    TIP3     OH2      OT      -0.834000       15.9994           0
    276172 SOLV     78293    TIP3     H1       HT       0.417000       1.00800           0
    276173 SOLV     78293    TIP3     H2       HT       0.417000       1.00800           0
    276174 SOLV     78294    TIP3     OH2      OT      -0.834000       15.9994           0
    276175 SOLV     78294    TIP3     H1       HT       0.417000       1.00800           0
    276176 SOLV     78294    TIP3     H2       HT       0.417000       1.00800           0
    276177 SOLV     78295    TIP3     OH2      OT      -0.834000       15.9994           0
    276178 SOLV     78295    TIP3     H1       HT       0.417000       1.00800           0
    276179 SOLV     78295    TIP3     H2       HT       0.417000       1.00800           0
    276180 SOLV     78296    TIP3     OH2      OT      -0.834000       15.9994           0
    276181 SOLV     78296    TIP3     H1       HT       0.417000       1.00800           0
    276182 SOLV     78296    TIP3     H2       HT       0.417000       1.00800           0
    276183 SOLV     78297    TIP3     OH2      OT      -0.834000       15.9994           0
    276184 SOLV     78297    TIP3     H1       HT       0.417000       1.00800           0
    276185 SOLV     78297    TIP3     H2       HT       0.417000       1.00800           0
    276186 SOLV     78298    TIP3     OH2      OT      -0.834000       15.9994           0
    276187 SOLV     78298    TIP3     H1       HT       0.417000       1.00800           0
    276188 SOLV     78298    TIP3     H2       HT       0.417000       1.00800           0
    276189 SOLV     78299    TIP3     OH2      OT      -0.834000       15.9994           0
    276190 SOLV     78299    TIP3     H1       HT       0.417000       1.00800           0
    276191 SOLV     78299    TIP3     H2       HT       0.417000       1.00800           0
    276192 SOLV     78300    TIP3     OH2      OT      -0.834000       15.9994           0
    276193 SOLV     78300    TIP3     H1       HT       0.417000       1.00800           0
    276194 SOLV     78300    TIP3     H2       HT       0.417000       1.00800           0
    276195 SOLV     78301    TIP3     OH2      OT      -0.834000       15.9994           0
    276196 SOLV     78301    TIP3     H1       HT       0.417000       1.00800           0
    276197 SOLV     78301    TIP3     H2       HT       0.417000       1.00800           0
    276198 SOLV     78302    TIP3     OH2      OT      -0.834000       15.9994           0
    276199 SOLV     78302    TIP3     H1       HT       0.417000       1.00800           0
    276200 SOLV     78302    TIP3     H2       HT       0.417000       1.00800           0
    276201 SOLV     78303    TIP3     OH2      OT      -0.834000       15.9994           0
    276202 SOLV     78303    TIP3     H1       HT       0.417000       1.00800           0
    276203 SOLV     78303    TIP3     H2       HT       0.417000       1.00800           0
    276204 SOLV     78304    TIP3     OH2      OT      -0.834000       15.9994           0
    276205 SOLV     78304    TIP3     H1       HT       0.417000       1.00800           0
    276206 SOLV     78304    TIP3     H2       HT       0.417000       1.00800           0
    276207 SOLV     78305    TIP3     OH2      OT      -0.834000       15.9994           0
    276208 SOLV     78305    TIP3     H1       HT       0.417000       1.00800           0
    276209 SOLV     78305    TIP3     H2       HT       0.417000       1.00800           0
    276210 SOLV     78306    TIP3     OH2      OT      -0.834000       15.9994           0
    276211 SOLV     78306    TIP3     H1       HT       0.417000       1.00800           0
    276212 SOLV     78306    TIP3     H2       HT       0.417000       1.00800           0
    276213 SOLV     78307    TIP3     OH2      OT      -0.834000       15.9994           0
    276214 SOLV     78307    TIP3     H1       HT       0.417000       1.00800           0
    276215 SOLV     78307    TIP3     H2       HT       0.417000       1.00800           0
    276216 SOLV     78308    TIP3     OH2      OT      -0.834000       15.9994           0
    276217 SOLV     78308    TIP3     H1       HT       0.417000       1.00800           0
    276218 SOLV     78308    TIP3     H2       HT       0.417000       1.00800           0
    276219 SOLV     78309    TIP3     OH2      OT      -0.834000       15.9994           0
    276220 SOLV     78309    TIP3     H1       HT       0.417000       1.00800           0
    276221 SOLV     78309    TIP3     H2       HT       0.417000       1.00800           0
    276222 SOLV     78310    TIP3     OH2      OT      -0.834000       15.9994           0
    276223 SOLV     78310    TIP3     H1       HT       0.417000       1.00800           0
    276224 SOLV     78310    TIP3     H2       HT       0.417000       1.00800           0
    276225 SOLV     78311    TIP3     OH2      OT      -0.834000       15.9994           0
    276226 SOLV     78311    TIP3     H1       HT       0.417000       1.00800           0
    276227 SOLV     78311    TIP3     H2       HT       0.417000       1.00800           0
    276228 SOLV     78312    TIP3     OH2      OT      -0.834000       15.9994           0
    276229 SOLV     78312    TIP3     H1       HT       0.417000       1.00800           0
    276230 SOLV     78312    TIP3     H2       HT       0.417000       1.00800           0
    276231 SOLV     78313    TIP3     OH2      OT      -0.834000       15.9994           0
    276232 SOLV     78313    TIP3     H1       HT       0.417000       1.00800           0
    276233 SOLV     78313    TIP3     H2       HT       0.417000       1.00800           0
    276234 SOLV     78314    TIP3     OH2      OT      -0.834000       15.9994           0
    276235 SOLV     78314    TIP3     H1       HT       0.417000       1.00800           0
    276236 SOLV     78314    TIP3     H2       HT       0.417000       1.00800           0
    276237 SOLV     78315    TIP3     OH2      OT      -0.834000       15.9994           0
    276238 SOLV     78315    TIP3     H1       HT       0.417000       1.00800           0
    276239 SOLV     78315    TIP3     H2       HT       0.417000       1.00800           0
    276240 SOLV     78316    TIP3     OH2      OT      -0.834000       15.9994           0
    276241 SOLV     78316    TIP3     H1       HT       0.417000       1.00800           0
    276242 SOLV     78316    TIP3     H2       HT       0.417000       1.00800           0
    276243 SOLV     78317    TIP3     OH2      OT      -0.834000       15.9994           0
    276244 SOLV     78317    TIP3     H1       HT       0.417000       1.00800           0
    276245 SOLV     78317    TIP3     H2       HT       0.417000       1.00800           0
    276246 SOLV     78318    TIP3     OH2      OT      -0.834000       15.9994           0
    276247 SOLV     78318    TIP3     H1       HT       0.417000       1.00800           0
    276248 SOLV     78318    TIP3     H2       HT       0.417000       1.00800           0
    276249 SOLV     78319    TIP3     OH2      OT      -0.834000       15.9994           0
    276250 SOLV     78319    TIP3     H1       HT       0.417000       1.00800           0
    276251 SOLV     78319    TIP3     H2       HT       0.417000       1.00800           0
    276252 SOLV     78320    TIP3     OH2      OT      -0.834000       15.9994           0
    276253 SOLV     78320    TIP3     H1       HT       0.417000       1.00800           0
    276254 SOLV     78320    TIP3     H2       HT       0.417000       1.00800           0
    276255 SOLV     78321    TIP3     OH2      OT      -0.834000       15.9994           0
    276256 SOLV     78321    TIP3     H1       HT       0.417000       1.00800           0
    276257 SOLV     78321    TIP3     H2       HT       0.417000       1.00800           0
    276258 SOLV     78322    TIP3     OH2      OT      -0.834000       15.9994           0
    276259 SOLV     78322    TIP3     H1       HT       0.417000       1.00800           0
    276260 SOLV     78322    TIP3     H2       HT       0.417000       1.00800           0
    276261 SOLV     78323    TIP3     OH2      OT      -0.834000       15.9994           0
    276262 SOLV     78323    TIP3     H1       HT       0.417000       1.00800           0
    276263 SOLV     78323    TIP3     H2       HT       0.417000       1.00800           0
    276264 SOLV     78324    TIP3     OH2      OT      -0.834000       15.9994           0
    276265 SOLV     78324    TIP3     H1       HT       0.417000       1.00800           0
    276266 SOLV     78324    TIP3     H2       HT       0.417000       1.00800           0
    276267 SOLV     78325    TIP3     OH2      OT      -0.834000       15.9994           0
    276268 SOLV     78325    TIP3     H1       HT       0.417000       1.00800           0
    276269 SOLV     78325    TIP3     H2       HT       0.417000       1.00800           0
    276270 SOLV     78326    TIP3     OH2      OT      -0.834000       15.9994           0
    276271 SOLV     78326    TIP3     H1       HT       0.417000       1.00800           0
    276272 SOLV     78326    TIP3     H2       HT       0.417000       1.00800           0
    276273 SOLV     78327    TIP3     OH2      OT      -0.834000       15.9994           0
    276274 SOLV     78327    TIP3     H1       HT       0.417000       1.00800           0
    276275 SOLV     78327    TIP3     H2       HT       0.417000       1.00800           0
    276276 SOLV     78328    TIP3     OH2      OT      -0.834000       15.9994           0
    276277 SOLV     78328    TIP3     H1       HT       0.417000       1.00800           0
    276278 SOLV     78328    TIP3     H2       HT       0.417000       1.00800           0
    276279 SOLV     78329    TIP3     OH2      OT      -0.834000       15.9994           0
    276280 SOLV     78329    TIP3     H1       HT       0.417000       1.00800           0
    276281 SOLV     78329    TIP3     H2       HT       0.417000       1.00800           0
    276282 SOLV     78330    TIP3     OH2      OT      -0.834000       15.9994           0
    276283 SOLV     78330    TIP3     H1       HT       0.417000       1.00800           0
    276284 SOLV     78330    TIP3     H2       HT       0.417000       1.00800           0
    276285 SOLV     78331    TIP3     OH2      OT      -0.834000       15.9994           0
    276286 SOLV     78331    TIP3     H1       HT       0.417000       1.00800           0
    276287 SOLV     78331    TIP3     H2       HT       0.417000       1.00800           0
    276288 SOLV     78332    TIP3     OH2      OT      -0.834000       15.9994           0
    276289 SOLV     78332    TIP3     H1       HT       0.417000       1.00800           0
    276290 SOLV     78332    TIP3     H2       HT       0.417000       1.00800           0
    276291 SOLV     78333    TIP3     OH2      OT      -0.834000       15.9994           0
    276292 SOLV     78333    TIP3     H1       HT       0.417000       1.00800           0
    276293 SOLV     78333    TIP3     H2       HT       0.417000       1.00800           0
    276294 SOLV     78334    TIP3     OH2      OT      -0.834000       15.9994           0
    276295 SOLV     78334    TIP3     H1       HT       0.417000       1.00800           0
    276296 SOLV     78334    TIP3     H2       HT       0.417000       1.00800           0
    276297 SOLV     78335    TIP3     OH2      OT      -0.834000       15.9994           0
    276298 SOLV     78335    TIP3     H1       HT       0.417000       1.00800           0
    276299 SOLV     78335    TIP3     H2       HT       0.417000       1.00800           0
    276300 SOLV     78336    TIP3     OH2      OT      -0.834000       15.9994           0
    276301 SOLV     78336    TIP3     H1       HT       0.417000       1.00800           0
    276302 SOLV     78336    TIP3     H2       HT       0.417000       1.00800           0
    276303 SOLV     78337    TIP3     OH2      OT      -0.834000       15.9994           0
    276304 SOLV     78337    TIP3     H1       HT       0.417000       1.00800           0
    276305 SOLV     78337    TIP3     H2       HT       0.417000       1.00800           0
    276306 SOLV     78338    TIP3     OH2      OT      -0.834000       15.9994           0
    276307 SOLV     78338    TIP3     H1       HT       0.417000       1.00800           0
    276308 SOLV     78338    TIP3     H2       HT       0.417000       1.00800           0
    276309 SOLV     78339    TIP3     OH2      OT      -0.834000       15.9994           0
    276310 SOLV     78339    TIP3     H1       HT       0.417000       1.00800           0
    276311 SOLV     78339    TIP3     H2       HT       0.417000       1.00800           0
    276312 SOLV     78340    TIP3     OH2      OT      -0.834000       15.9994           0
    276313 SOLV     78340    TIP3     H1       HT       0.417000       1.00800           0
    276314 SOLV     78340    TIP3     H2       HT       0.417000       1.00800           0
    276315 SOLV     78341    TIP3     OH2      OT      -0.834000       15.9994           0
    276316 SOLV     78341    TIP3     H1       HT       0.417000       1.00800           0
    276317 SOLV     78341    TIP3     H2       HT       0.417000       1.00800           0
    276318 SOLV     78342    TIP3     OH2      OT      -0.834000       15.9994           0
    276319 SOLV     78342    TIP3     H1       HT       0.417000       1.00800           0
    276320 SOLV     78342    TIP3     H2       HT       0.417000       1.00800           0
    276321 SOLV     78343    TIP3     OH2      OT      -0.834000       15.9994           0
    276322 SOLV     78343    TIP3     H1       HT       0.417000       1.00800           0
    276323 SOLV     78343    TIP3     H2       HT       0.417000       1.00800           0
    276324 SOLV     78344    TIP3     OH2      OT      -0.834000       15.9994           0
    276325 SOLV     78344    TIP3     H1       HT       0.417000       1.00800           0
    276326 SOLV     78344    TIP3     H2       HT       0.417000       1.00800           0
    276327 SOLV     78345    TIP3     OH2      OT      -0.834000       15.9994           0
    276328 SOLV     78345    TIP3     H1       HT       0.417000       1.00800           0
    276329 SOLV     78345    TIP3     H2       HT       0.417000       1.00800           0
    276330 SOLV     78346    TIP3     OH2      OT      -0.834000       15.9994           0
    276331 SOLV     78346    TIP3     H1       HT       0.417000       1.00800           0
    276332 SOLV     78346    TIP3     H2       HT       0.417000       1.00800           0
    276333 SOLV     78347    TIP3     OH2      OT      -0.834000       15.9994           0
    276334 SOLV     78347    TIP3     H1       HT       0.417000       1.00800           0
    276335 SOLV     78347    TIP3     H2       HT       0.417000       1.00800           0
    276336 SOLV     78348    TIP3     OH2      OT      -0.834000       15.9994           0
    276337 SOLV     78348    TIP3     H1       HT       0.417000       1.00800           0
    276338 SOLV     78348    TIP3     H2       HT       0.417000       1.00800           0
    276339 SOLV     78349    TIP3     OH2      OT      -0.834000       15.9994           0
    276340 SOLV     78349    TIP3     H1       HT       0.417000       1.00800           0
    276341 SOLV     78349    TIP3     H2       HT       0.417000       1.00800           0
    276342 SOLV     78350    TIP3     OH2      OT      -0.834000       15.9994           0
    276343 SOLV     78350    TIP3     H1       HT       0.417000       1.00800           0
    276344 SOLV     78350    TIP3     H2       HT       0.417000       1.00800           0
    276345 SOLV     78351    TIP3     OH2      OT      -0.834000       15.9994           0
    276346 SOLV     78351    TIP3     H1       HT       0.417000       1.00800           0
    276347 SOLV     78351    TIP3     H2       HT       0.417000       1.00800           0
    276348 SOLV     78352    TIP3     OH2      OT      -0.834000       15.9994           0
    276349 SOLV     78352    TIP3     H1       HT       0.417000       1.00800           0
    276350 SOLV     78352    TIP3     H2       HT       0.417000       1.00800           0
    276351 SOLV     78353    TIP3     OH2      OT      -0.834000       15.9994           0
    276352 SOLV     78353    TIP3     H1       HT       0.417000       1.00800           0
    276353 SOLV     78353    TIP3     H2       HT       0.417000       1.00800           0
    276354 SOLV     78354    TIP3     OH2      OT      -0.834000       15.9994           0
    276355 SOLV     78354    TIP3     H1       HT       0.417000       1.00800           0
    276356 SOLV     78354    TIP3     H2       HT       0.417000       1.00800           0
    276357 SOLV     78355    TIP3     OH2      OT      -0.834000       15.9994           0
    276358 SOLV     78355    TIP3     H1       HT       0.417000       1.00800           0
    276359 SOLV     78355    TIP3     H2       HT       0.417000       1.00800           0
    276360 SOLV     78356    TIP3     OH2      OT      -0.834000       15.9994           0
    276361 SOLV     78356    TIP3     H1       HT       0.417000       1.00800           0
    276362 SOLV     78356    TIP3     H2       HT       0.417000       1.00800           0
    276363 SOLV     78357    TIP3     OH2      OT      -0.834000       15.9994           0
    276364 SOLV     78357    TIP3     H1       HT       0.417000       1.00800           0
    276365 SOLV     78357    TIP3     H2       HT       0.417000       1.00800           0
    276366 SOLV     78358    TIP3     OH2      OT      -0.834000       15.9994           0
    276367 SOLV     78358    TIP3     H1       HT       0.417000       1.00800           0
    276368 SOLV     78358    TIP3     H2       HT       0.417000       1.00800           0
    276369 SOLV     78359    TIP3     OH2      OT      -0.834000       15.9994           0
    276370 SOLV     78359    TIP3     H1       HT       0.417000       1.00800           0
    276371 SOLV     78359    TIP3     H2       HT       0.417000       1.00800           0
    276372 SOLV     78360    TIP3     OH2      OT      -0.834000       15.9994           0
    276373 SOLV     78360    TIP3     H1       HT       0.417000       1.00800           0
    276374 SOLV     78360    TIP3     H2       HT       0.417000       1.00800           0
    276375 SOLV     78361    TIP3     OH2      OT      -0.834000       15.9994           0
    276376 SOLV     78361    TIP3     H1       HT       0.417000       1.00800           0
    276377 SOLV     78361    TIP3     H2       HT       0.417000       1.00800           0
    276378 SOLV     78362    TIP3     OH2      OT      -0.834000       15.9994           0
    276379 SOLV     78362    TIP3     H1       HT       0.417000       1.00800           0
    276380 SOLV     78362    TIP3     H2       HT       0.417000       1.00800           0
    276381 SOLV     78363    TIP3     OH2      OT      -0.834000       15.9994           0
    276382 SOLV     78363    TIP3     H1       HT       0.417000       1.00800           0
    276383 SOLV     78363    TIP3     H2       HT       0.417000       1.00800           0
    276384 SOLV     78364    TIP3     OH2      OT      -0.834000       15.9994           0
    276385 SOLV     78364    TIP3     H1       HT       0.417000       1.00800           0
    276386 SOLV     78364    TIP3     H2       HT       0.417000       1.00800           0
    276387 SOLV     78365    TIP3     OH2      OT      -0.834000       15.9994           0
    276388 SOLV     78365    TIP3     H1       HT       0.417000       1.00800           0
    276389 SOLV     78365    TIP3     H2       HT       0.417000       1.00800           0
    276390 SOLV     78366    TIP3     OH2      OT      -0.834000       15.9994           0
    276391 SOLV     78366    TIP3     H1       HT       0.417000       1.00800           0
    276392 SOLV     78366    TIP3     H2       HT       0.417000       1.00800           0
    276393 SOLV     78367    TIP3     OH2      OT      -0.834000       15.9994           0
    276394 SOLV     78367    TIP3     H1       HT       0.417000       1.00800           0
    276395 SOLV     78367    TIP3     H2       HT       0.417000       1.00800           0
    276396 SOLV     78368    TIP3     OH2      OT      -0.834000       15.9994           0
    276397 SOLV     78368    TIP3     H1       HT       0.417000       1.00800           0
    276398 SOLV     78368    TIP3     H2       HT       0.417000       1.00800           0
    276399 SOLV     78369    TIP3     OH2      OT      -0.834000       15.9994           0
    276400 SOLV     78369    TIP3     H1       HT       0.417000       1.00800           0
    276401 SOLV     78369    TIP3     H2       HT       0.417000       1.00800           0
    276402 SOLV     78370    TIP3     OH2      OT      -0.834000       15.9994           0
    276403 SOLV     78370    TIP3     H1       HT       0.417000       1.00800           0
    276404 SOLV     78370    TIP3     H2       HT       0.417000       1.00800           0
    276405 SOLV     78371    TIP3     OH2      OT      -0.834000       15.9994           0
    276406 SOLV     78371    TIP3     H1       HT       0.417000       1.00800           0
    276407 SOLV     78371    TIP3     H2       HT       0.417000       1.00800           0
    276408 SOLV     78372    TIP3     OH2      OT      -0.834000       15.9994           0
    276409 SOLV     78372    TIP3     H1       HT       0.417000       1.00800           0
    276410 SOLV     78372    TIP3     H2       HT       0.417000       1.00800           0
    276411 SOLV     78373    TIP3     OH2      OT      -0.834000       15.9994           0
    276412 SOLV     78373    TIP3     H1       HT       0.417000       1.00800           0
    276413 SOLV     78373    TIP3     H2       HT       0.417000       1.00800           0
    276414 SOLV     78374    TIP3     OH2      OT      -0.834000       15.9994           0
    276415 SOLV     78374    TIP3     H1       HT       0.417000       1.00800           0
    276416 SOLV     78374    TIP3     H2       HT       0.417000       1.00800           0
    276417 SOLV     78375    TIP3     OH2      OT      -0.834000       15.9994           0
    276418 SOLV     78375    TIP3     H1       HT       0.417000       1.00800           0
    276419 SOLV     78375    TIP3     H2       HT       0.417000       1.00800           0
    276420 SOLV     78376    TIP3     OH2      OT      -0.834000       15.9994           0
    276421 SOLV     78376    TIP3     H1       HT       0.417000       1.00800           0
    276422 SOLV     78376    TIP3     H2       HT       0.417000       1.00800           0
    276423 SOLV     78377    TIP3     OH2      OT      -0.834000       15.9994           0
    276424 SOLV     78377    TIP3     H1       HT       0.417000       1.00800           0
    276425 SOLV     78377    TIP3     H2       HT       0.417000       1.00800           0
    276426 SOLV     78378    TIP3     OH2      OT      -0.834000       15.9994           0
    276427 SOLV     78378    TIP3     H1       HT       0.417000       1.00800           0
    276428 SOLV     78378    TIP3     H2       HT       0.417000       1.00800           0
    276429 SOLV     78379    TIP3     OH2      OT      -0.834000       15.9994           0
    276430 SOLV     78379    TIP3     H1       HT       0.417000       1.00800           0
    276431 SOLV     78379    TIP3     H2       HT       0.417000       1.00800           0
    276432 SOLV     78380    TIP3     OH2      OT      -0.834000       15.9994           0
    276433 SOLV     78380    TIP3     H1       HT       0.417000       1.00800           0
    276434 SOLV     78380    TIP3     H2       HT       0.417000       1.00800           0
    276435 SOLV     78381    TIP3     OH2      OT      -0.834000       15.9994           0
    276436 SOLV     78381    TIP3     H1       HT       0.417000       1.00800           0
    276437 SOLV     78381    TIP3     H2       HT       0.417000       1.00800           0
    276438 SOLV     78382    TIP3     OH2      OT      -0.834000       15.9994           0
    276439 SOLV     78382    TIP3     H1       HT       0.417000       1.00800           0
    276440 SOLV     78382    TIP3     H2       HT       0.417000       1.00800           0
    276441 SOLV     78383    TIP3     OH2      OT      -0.834000       15.9994           0
    276442 SOLV     78383    TIP3     H1       HT       0.417000       1.00800           0
    276443 SOLV     78383    TIP3     H2       HT       0.417000       1.00800           0
    276444 SOLV     78384    TIP3     OH2      OT      -0.834000       15.9994           0
    276445 SOLV     78384    TIP3     H1       HT       0.417000       1.00800           0
    276446 SOLV     78384    TIP3     H2       HT       0.417000       1.00800           0
    276447 SOLV     78385    TIP3     OH2      OT      -0.834000       15.9994           0
    276448 SOLV     78385    TIP3     H1       HT       0.417000       1.00800           0
    276449 SOLV     78385    TIP3     H2       HT       0.417000       1.00800           0
    276450 SOLV     78386    TIP3     OH2      OT      -0.834000       15.9994           0
    276451 SOLV     78386    TIP3     H1       HT       0.417000       1.00800           0
    276452 SOLV     78386    TIP3     H2       HT       0.417000       1.00800           0
    276453 SOLV     78387    TIP3     OH2      OT      -0.834000       15.9994           0
    276454 SOLV     78387    TIP3     H1       HT       0.417000       1.00800           0
    276455 SOLV     78387    TIP3     H2       HT       0.417000       1.00800           0
    276456 SOLV     78388    TIP3     OH2      OT      -0.834000       15.9994           0
    276457 SOLV     78388    TIP3     H1       HT       0.417000       1.00800           0
    276458 SOLV     78388    TIP3     H2       HT       0.417000       1.00800           0
    276459 SOLV     78389    TIP3     OH2      OT      -0.834000       15.9994           0
    276460 SOLV     78389    TIP3     H1       HT       0.417000       1.00800           0
    276461 SOLV     78389    TIP3     H2       HT       0.417000       1.00800           0
    276462 SOLV     78390    TIP3     OH2      OT      -0.834000       15.9994           0
    276463 SOLV     78390    TIP3     H1       HT       0.417000       1.00800           0
    276464 SOLV     78390    TIP3     H2       HT       0.417000       1.00800           0
    276465 SOLV     78391    TIP3     OH2      OT      -0.834000       15.9994           0
    276466 SOLV     78391    TIP3     H1       HT       0.417000       1.00800           0
    276467 SOLV     78391    TIP3     H2       HT       0.417000       1.00800           0
    276468 SOLV     78392    TIP3     OH2      OT      -0.834000       15.9994           0
    276469 SOLV     78392    TIP3     H1       HT       0.417000       1.00800           0
    276470 SOLV     78392    TIP3     H2       HT       0.417000       1.00800           0
    276471 SOLV     78393    TIP3     OH2      OT      -0.834000       15.9994           0
    276472 SOLV     78393    TIP3     H1       HT       0.417000       1.00800           0
    276473 SOLV     78393    TIP3     H2       HT       0.417000       1.00800           0
    276474 SOLV     78394    TIP3     OH2      OT      -0.834000       15.9994           0
    276475 SOLV     78394    TIP3     H1       HT       0.417000       1.00800           0
    276476 SOLV     78394    TIP3     H2       HT       0.417000       1.00800           0
    276477 SOLV     78395    TIP3     OH2      OT      -0.834000       15.9994           0
    276478 SOLV     78395    TIP3     H1       HT       0.417000       1.00800           0
    276479 SOLV     78395    TIP3     H2       HT       0.417000       1.00800           0
    276480 SOLV     78396    TIP3     OH2      OT      -0.834000       15.9994           0
    276481 SOLV     78396    TIP3     H1       HT       0.417000       1.00800           0
    276482 SOLV     78396    TIP3     H2       HT       0.417000       1.00800           0
    276483 SOLV     78397    TIP3     OH2      OT      -0.834000       15.9994           0
    276484 SOLV     78397    TIP3     H1       HT       0.417000       1.00800           0
    276485 SOLV     78397    TIP3     H2       HT       0.417000       1.00800           0
    276486 SOLV     78398    TIP3     OH2      OT      -0.834000       15.9994           0
    276487 SOLV     78398    TIP3     H1       HT       0.417000       1.00800           0
    276488 SOLV     78398    TIP3     H2       HT       0.417000       1.00800           0
    276489 SOLV     78399    TIP3     OH2      OT      -0.834000       15.9994           0
    276490 SOLV     78399    TIP3     H1       HT       0.417000       1.00800           0
    276491 SOLV     78399    TIP3     H2       HT       0.417000       1.00800           0
    276492 SOLV     78400    TIP3     OH2      OT      -0.834000       15.9994           0
    276493 SOLV     78400    TIP3     H1       HT       0.417000       1.00800           0
    276494 SOLV     78400    TIP3     H2       HT       0.417000       1.00800           0
    276495 SOLV     78401    TIP3     OH2      OT      -0.834000       15.9994           0
    276496 SOLV     78401    TIP3     H1       HT       0.417000       1.00800           0
    276497 SOLV     78401    TIP3     H2       HT       0.417000       1.00800           0
    276498 SOLV     78402    TIP3     OH2      OT      -0.834000       15.9994           0
    276499 SOLV     78402    TIP3     H1       HT       0.417000       1.00800           0
    276500 SOLV     78402    TIP3     H2       HT       0.417000       1.00800           0
    276501 SOLV     78403    TIP3     OH2      OT      -0.834000       15.9994           0
    276502 SOLV     78403    TIP3     H1       HT       0.417000       1.00800           0
    276503 SOLV     78403    TIP3     H2       HT       0.417000       1.00800           0
    276504 SOLV     78404    TIP3     OH2      OT      -0.834000       15.9994           0
    276505 SOLV     78404    TIP3     H1       HT       0.417000       1.00800           0
    276506 SOLV     78404    TIP3     H2       HT       0.417000       1.00800           0
    276507 SOLV     78405    TIP3     OH2      OT      -0.834000       15.9994           0
    276508 SOLV     78405    TIP3     H1       HT       0.417000       1.00800           0
    276509 SOLV     78405    TIP3     H2       HT       0.417000       1.00800           0
    276510 SOLV     78406    TIP3     OH2      OT      -0.834000       15.9994           0
    276511 SOLV     78406    TIP3     H1       HT       0.417000       1.00800           0
    276512 SOLV     78406    TIP3     H2       HT       0.417000       1.00800           0
    276513 SOLV     78407    TIP3     OH2      OT      -0.834000       15.9994           0
    276514 SOLV     78407    TIP3     H1       HT       0.417000       1.00800           0
    276515 SOLV     78407    TIP3     H2       HT       0.417000       1.00800           0
    276516 SOLV     78408    TIP3     OH2      OT      -0.834000       15.9994           0
    276517 SOLV     78408    TIP3     H1       HT       0.417000       1.00800           0
    276518 SOLV     78408    TIP3     H2       HT       0.417000       1.00800           0
    276519 SOLV     78409    TIP3     OH2      OT      -0.834000       15.9994           0
    276520 SOLV     78409    TIP3     H1       HT       0.417000       1.00800           0
    276521 SOLV     78409    TIP3     H2       HT       0.417000       1.00800           0
    276522 SOLV     78410    TIP3     OH2      OT      -0.834000       15.9994           0
    276523 SOLV     78410    TIP3     H1       HT       0.417000       1.00800           0
    276524 SOLV     78410    TIP3     H2       HT       0.417000       1.00800           0
    276525 SOLV     78411    TIP3     OH2      OT      -0.834000       15.9994           0
    276526 SOLV     78411    TIP3     H1       HT       0.417000       1.00800           0
    276527 SOLV     78411    TIP3     H2       HT       0.417000       1.00800           0
    276528 SOLV     78412    TIP3     OH2      OT      -0.834000       15.9994           0
    276529 SOLV     78412    TIP3     H1       HT       0.417000       1.00800           0
    276530 SOLV     78412    TIP3     H2       HT       0.417000       1.00800           0
    276531 SOLV     78413    TIP3     OH2      OT      -0.834000       15.9994           0
    276532 SOLV     78413    TIP3     H1       HT       0.417000       1.00800           0
    276533 SOLV     78413    TIP3     H2       HT       0.417000       1.00800           0
    276534 SOLV     78414    TIP3     OH2      OT      -0.834000       15.9994           0
    276535 SOLV     78414    TIP3     H1       HT       0.417000       1.00800           0
    276536 SOLV     78414    TIP3     H2       HT       0.417000       1.00800           0
    276537 SOLV     78415    TIP3     OH2      OT      -0.834000       15.9994           0
    276538 SOLV     78415    TIP3     H1       HT       0.417000       1.00800           0
    276539 SOLV     78415    TIP3     H2       HT       0.417000       1.00800           0
    276540 SOLV     78416    TIP3     OH2      OT      -0.834000       15.9994           0
    276541 SOLV     78416    TIP3     H1       HT       0.417000       1.00800           0
    276542 SOLV     78416    TIP3     H2       HT       0.417000       1.00800           0
    276543 SOLV     78417    TIP3     OH2      OT      -0.834000       15.9994           0
    276544 SOLV     78417    TIP3     H1       HT       0.417000       1.00800           0
    276545 SOLV     78417    TIP3     H2       HT       0.417000       1.00800           0
    276546 SOLV     78418    TIP3     OH2      OT      -0.834000       15.9994           0
    276547 SOLV     78418    TIP3     H1       HT       0.417000       1.00800           0
    276548 SOLV     78418    TIP3     H2       HT       0.417000       1.00800           0
    276549 SOLV     78419    TIP3     OH2      OT      -0.834000       15.9994           0
    276550 SOLV     78419    TIP3     H1       HT       0.417000       1.00800           0
    276551 SOLV     78419    TIP3     H2       HT       0.417000       1.00800           0
    276552 SOLV     78420    TIP3     OH2      OT      -0.834000       15.9994           0
    276553 SOLV     78420    TIP3     H1       HT       0.417000       1.00800           0
    276554 SOLV     78420    TIP3     H2       HT       0.417000       1.00800           0
    276555 SOLV     78421    TIP3     OH2      OT      -0.834000       15.9994           0
    276556 SOLV     78421    TIP3     H1       HT       0.417000       1.00800           0
    276557 SOLV     78421    TIP3     H2       HT       0.417000       1.00800           0
    276558 SOLV     78422    TIP3     OH2      OT      -0.834000       15.9994           0
    276559 SOLV     78422    TIP3     H1       HT       0.417000       1.00800           0
    276560 SOLV     78422    TIP3     H2       HT       0.417000       1.00800           0
    276561 SOLV     78423    TIP3     OH2      OT      -0.834000       15.9994           0
    276562 SOLV     78423    TIP3     H1       HT       0.417000       1.00800           0
    276563 SOLV     78423    TIP3     H2       HT       0.417000       1.00800           0
    276564 SOLV     78424    TIP3     OH2      OT      -0.834000       15.9994           0
    276565 SOLV     78424    TIP3     H1       HT       0.417000       1.00800           0
    276566 SOLV     78424    TIP3     H2       HT       0.417000       1.00800           0
    276567 SOLV     78425    TIP3     OH2      OT      -0.834000       15.9994           0
    276568 SOLV     78425    TIP3     H1       HT       0.417000       1.00800           0
    276569 SOLV     78425    TIP3     H2       HT       0.417000       1.00800           0
    276570 SOLV     78426    TIP3     OH2      OT      -0.834000       15.9994           0
    276571 SOLV     78426    TIP3     H1       HT       0.417000       1.00800           0
    276572 SOLV     78426    TIP3     H2       HT       0.417000       1.00800           0
    276573 SOLV     78427    TIP3     OH2      OT      -0.834000       15.9994           0
    276574 SOLV     78427    TIP3     H1       HT       0.417000       1.00800           0
    276575 SOLV     78427    TIP3     H2       HT       0.417000       1.00800           0
    276576 SOLV     78428    TIP3     OH2      OT      -0.834000       15.9994           0
    276577 SOLV     78428    TIP3     H1       HT       0.417000       1.00800           0
    276578 SOLV     78428    TIP3     H2       HT       0.417000       1.00800           0
    276579 SOLV     78429    TIP3     OH2      OT      -0.834000       15.9994           0
    276580 SOLV     78429    TIP3     H1       HT       0.417000       1.00800           0
    276581 SOLV     78429    TIP3     H2       HT       0.417000       1.00800           0
    276582 SOLV     78430    TIP3     OH2      OT      -0.834000       15.9994           0
    276583 SOLV     78430    TIP3     H1       HT       0.417000       1.00800           0
    276584 SOLV     78430    TIP3     H2       HT       0.417000       1.00800           0
    276585 SOLV     78431    TIP3     OH2      OT      -0.834000       15.9994           0
    276586 SOLV     78431    TIP3     H1       HT       0.417000       1.00800           0
    276587 SOLV     78431    TIP3     H2       HT       0.417000       1.00800           0
    276588 SOLV     78432    TIP3     OH2      OT      -0.834000       15.9994           0
    276589 SOLV     78432    TIP3     H1       HT       0.417000       1.00800           0
    276590 SOLV     78432    TIP3     H2       HT       0.417000       1.00800           0
    276591 SOLV     78433    TIP3     OH2      OT      -0.834000       15.9994           0
    276592 SOLV     78433    TIP3     H1       HT       0.417000       1.00800           0
    276593 SOLV     78433    TIP3     H2       HT       0.417000       1.00800           0
    276594 SOLV     78434    TIP3     OH2      OT      -0.834000       15.9994           0
    276595 SOLV     78434    TIP3     H1       HT       0.417000       1.00800           0
    276596 SOLV     78434    TIP3     H2       HT       0.417000       1.00800           0
    276597 SOLV     78435    TIP3     OH2      OT      -0.834000       15.9994           0
    276598 SOLV     78435    TIP3     H1       HT       0.417000       1.00800           0
    276599 SOLV     78435    TIP3     H2       HT       0.417000       1.00800           0
    276600 SOLV     78436    TIP3     OH2      OT      -0.834000       15.9994           0
    276601 SOLV     78436    TIP3     H1       HT       0.417000       1.00800           0
    276602 SOLV     78436    TIP3     H2       HT       0.417000       1.00800           0
    276603 SOLV     78437    TIP3     OH2      OT      -0.834000       15.9994           0
    276604 SOLV     78437    TIP3     H1       HT       0.417000       1.00800           0
    276605 SOLV     78437    TIP3     H2       HT       0.417000       1.00800           0
    276606 SOLV     78438    TIP3     OH2      OT      -0.834000       15.9994           0
    276607 SOLV     78438    TIP3     H1       HT       0.417000       1.00800           0
    276608 SOLV     78438    TIP3     H2       HT       0.417000       1.00800           0
    276609 SOLV     78439    TIP3     OH2      OT      -0.834000       15.9994           0
    276610 SOLV     78439    TIP3     H1       HT       0.417000       1.00800           0
    276611 SOLV     78439    TIP3     H2       HT       0.417000       1.00800           0
    276612 SOLV     78440    TIP3     OH2      OT      -0.834000       15.9994           0
    276613 SOLV     78440    TIP3     H1       HT       0.417000       1.00800           0
    276614 SOLV     78440    TIP3     H2       HT       0.417000       1.00800           0
    276615 SOLV     78441    TIP3     OH2      OT      -0.834000       15.9994           0
    276616 SOLV     78441    TIP3     H1       HT       0.417000       1.00800           0
    276617 SOLV     78441    TIP3     H2       HT       0.417000       1.00800           0
    276618 SOLV     78442    TIP3     OH2      OT      -0.834000       15.9994           0
    276619 SOLV     78442    TIP3     H1       HT       0.417000       1.00800           0
    276620 SOLV     78442    TIP3     H2       HT       0.417000       1.00800           0
    276621 SOLV     78443    TIP3     OH2      OT      -0.834000       15.9994           0
    276622 SOLV     78443    TIP3     H1       HT       0.417000       1.00800           0
    276623 SOLV     78443    TIP3     H2       HT       0.417000       1.00800           0
    276624 SOLV     78444    TIP3     OH2      OT      -0.834000       15.9994           0
    276625 SOLV     78444    TIP3     H1       HT       0.417000       1.00800           0
    276626 SOLV     78444    TIP3     H2       HT       0.417000       1.00800           0
    276627 SOLV     78445    TIP3     OH2      OT      -0.834000       15.9994           0
    276628 SOLV     78445    TIP3     H1       HT       0.417000       1.00800           0
    276629 SOLV     78445    TIP3     H2       HT       0.417000       1.00800           0
    276630 SOLV     78446    TIP3     OH2      OT      -0.834000       15.9994           0
    276631 SOLV     78446    TIP3     H1       HT       0.417000       1.00800           0
    276632 SOLV     78446    TIP3     H2       HT       0.417000       1.00800           0
    276633 SOLV     78447    TIP3     OH2      OT      -0.834000       15.9994           0
    276634 SOLV     78447    TIP3     H1       HT       0.417000       1.00800           0
    276635 SOLV     78447    TIP3     H2       HT       0.417000       1.00800           0
    276636 SOLV     78448    TIP3     OH2      OT      -0.834000       15.9994           0
    276637 SOLV     78448    TIP3     H1       HT       0.417000       1.00800           0
    276638 SOLV     78448    TIP3     H2       HT       0.417000       1.00800           0
    276639 SOLV     78449    TIP3     OH2      OT      -0.834000       15.9994           0
    276640 SOLV     78449    TIP3     H1       HT       0.417000       1.00800           0
    276641 SOLV     78449    TIP3     H2       HT       0.417000       1.00800           0
    276642 SOLV     78450    TIP3     OH2      OT      -0.834000       15.9994           0
    276643 SOLV     78450    TIP3     H1       HT       0.417000       1.00800           0
    276644 SOLV     78450    TIP3     H2       HT       0.417000       1.00800           0
    276645 SOLV     78451    TIP3     OH2      OT      -0.834000       15.9994           0
    276646 SOLV     78451    TIP3     H1       HT       0.417000       1.00800           0
    276647 SOLV     78451    TIP3     H2       HT       0.417000       1.00800           0
    276648 SOLV     78452    TIP3     OH2      OT      -0.834000       15.9994           0
    276649 SOLV     78452    TIP3     H1       HT       0.417000       1.00800           0
    276650 SOLV     78452    TIP3     H2       HT       0.417000       1.00800           0
    276651 SOLV     78453    TIP3     OH2      OT      -0.834000       15.9994           0
    276652 SOLV     78453    TIP3     H1       HT       0.417000       1.00800           0
    276653 SOLV     78453    TIP3     H2       HT       0.417000       1.00800           0
    276654 SOLV     78454    TIP3     OH2      OT      -0.834000       15.9994           0
    276655 SOLV     78454    TIP3     H1       HT       0.417000       1.00800           0
    276656 SOLV     78454    TIP3     H2       HT       0.417000       1.00800           0
    276657 SOLV     78455    TIP3     OH2      OT      -0.834000       15.9994           0
    276658 SOLV     78455    TIP3     H1       HT       0.417000       1.00800           0
    276659 SOLV     78455    TIP3     H2       HT       0.417000       1.00800           0
    276660 SOLV     78456    TIP3     OH2      OT      -0.834000       15.9994           0
    276661 SOLV     78456    TIP3     H1       HT       0.417000       1.00800           0
    276662 SOLV     78456    TIP3     H2       HT       0.417000       1.00800           0
    276663 SOLV     78457    TIP3     OH2      OT      -0.834000       15.9994           0
    276664 SOLV     78457    TIP3     H1       HT       0.417000       1.00800           0
    276665 SOLV     78457    TIP3     H2       HT       0.417000       1.00800           0
    276666 SOLV     78458    TIP3     OH2      OT      -0.834000       15.9994           0
    276667 SOLV     78458    TIP3     H1       HT       0.417000       1.00800           0
    276668 SOLV     78458    TIP3     H2       HT       0.417000       1.00800           0
    276669 SOLV     78459    TIP3     OH2      OT      -0.834000       15.9994           0
    276670 SOLV     78459    TIP3     H1       HT       0.417000       1.00800           0
    276671 SOLV     78459    TIP3     H2       HT       0.417000       1.00800           0
    276672 SOLV     78460    TIP3     OH2      OT      -0.834000       15.9994           0
    276673 SOLV     78460    TIP3     H1       HT       0.417000       1.00800           0
    276674 SOLV     78460    TIP3     H2       HT       0.417000       1.00800           0
    276675 SOLV     78461    TIP3     OH2      OT      -0.834000       15.9994           0
    276676 SOLV     78461    TIP3     H1       HT       0.417000       1.00800           0
    276677 SOLV     78461    TIP3     H2       HT       0.417000       1.00800           0
    276678 SOLV     78462    TIP3     OH2      OT      -0.834000       15.9994           0
    276679 SOLV     78462    TIP3     H1       HT       0.417000       1.00800           0
    276680 SOLV     78462    TIP3     H2       HT       0.417000       1.00800           0
    276681 SOLV     78463    TIP3     OH2      OT      -0.834000       15.9994           0
    276682 SOLV     78463    TIP3     H1       HT       0.417000       1.00800           0
    276683 SOLV     78463    TIP3     H2       HT       0.417000       1.00800           0
    276684 SOLV     78464    TIP3     OH2      OT      -0.834000       15.9994           0
    276685 SOLV     78464    TIP3     H1       HT       0.417000       1.00800           0
    276686 SOLV     78464    TIP3     H2       HT       0.417000       1.00800           0
    276687 SOLV     78465    TIP3     OH2      OT      -0.834000       15.9994           0
    276688 SOLV     78465    TIP3     H1       HT       0.417000       1.00800           0
    276689 SOLV     78465    TIP3     H2       HT       0.417000       1.00800           0
    276690 SOLV     78466    TIP3     OH2      OT      -0.834000       15.9994           0
    276691 SOLV     78466    TIP3     H1       HT       0.417000       1.00800           0
    276692 SOLV     78466    TIP3     H2       HT       0.417000       1.00800           0
    276693 SOLV     78467    TIP3     OH2      OT      -0.834000       15.9994           0
    276694 SOLV     78467    TIP3     H1       HT       0.417000       1.00800           0
    276695 SOLV     78467    TIP3     H2       HT       0.417000       1.00800           0
    276696 SOLV     78468    TIP3     OH2      OT      -0.834000       15.9994           0
    276697 SOLV     78468    TIP3     H1       HT       0.417000       1.00800           0
    276698 SOLV     78468    TIP3     H2       HT       0.417000       1.00800           0
    276699 SOLV     78469    TIP3     OH2      OT      -0.834000       15.9994           0
    276700 SOLV     78469    TIP3     H1       HT       0.417000       1.00800           0
    276701 SOLV     78469    TIP3     H2       HT       0.417000       1.00800           0
    276702 SOLV     78470    TIP3     OH2      OT      -0.834000       15.9994           0
    276703 SOLV     78470    TIP3     H1       HT       0.417000       1.00800           0
    276704 SOLV     78470    TIP3     H2       HT       0.417000       1.00800           0
    276705 SOLV     78471    TIP3     OH2      OT      -0.834000       15.9994           0
    276706 SOLV     78471    TIP3     H1       HT       0.417000       1.00800           0
    276707 SOLV     78471    TIP3     H2       HT       0.417000       1.00800           0
    276708 SOLV     78472    TIP3     OH2      OT      -0.834000       15.9994           0
    276709 SOLV     78472    TIP3     H1       HT       0.417000       1.00800           0
    276710 SOLV     78472    TIP3     H2       HT       0.417000       1.00800           0
    276711 SOLV     78473    TIP3     OH2      OT      -0.834000       15.9994           0
    276712 SOLV     78473    TIP3     H1       HT       0.417000       1.00800           0
    276713 SOLV     78473    TIP3     H2       HT       0.417000       1.00800           0
    276714 SOLV     78474    TIP3     OH2      OT      -0.834000       15.9994           0
    276715 SOLV     78474    TIP3     H1       HT       0.417000       1.00800           0
    276716 SOLV     78474    TIP3     H2       HT       0.417000       1.00800           0
    276717 SOLV     78475    TIP3     OH2      OT      -0.834000       15.9994           0
    276718 SOLV     78475    TIP3     H1       HT       0.417000       1.00800           0
    276719 SOLV     78475    TIP3     H2       HT       0.417000       1.00800           0
    276720 SOLV     78476    TIP3     OH2      OT      -0.834000       15.9994           0
    276721 SOLV     78476    TIP3     H1       HT       0.417000       1.00800           0
    276722 SOLV     78476    TIP3     H2       HT       0.417000       1.00800           0
    276723 SOLV     78477    TIP3     OH2      OT      -0.834000       15.9994           0
    276724 SOLV     78477    TIP3     H1       HT       0.417000       1.00800           0
    276725 SOLV     78477    TIP3     H2       HT       0.417000       1.00800           0
    276726 SOLV     78478    TIP3     OH2      OT      -0.834000       15.9994           0
    276727 SOLV     78478    TIP3     H1       HT       0.417000       1.00800           0
    276728 SOLV     78478    TIP3     H2       HT       0.417000       1.00800           0
    276729 SOLV     78479    TIP3     OH2      OT      -0.834000       15.9994           0
    276730 SOLV     78479    TIP3     H1       HT       0.417000       1.00800           0
    276731 SOLV     78479    TIP3     H2       HT       0.417000       1.00800           0
    276732 SOLV     78480    TIP3     OH2      OT      -0.834000       15.9994           0
    276733 SOLV     78480    TIP3     H1       HT       0.417000       1.00800           0
    276734 SOLV     78480    TIP3     H2       HT       0.417000       1.00800           0
    276735 SOLV     78481    TIP3     OH2      OT      -0.834000       15.9994           0
    276736 SOLV     78481    TIP3     H1       HT       0.417000       1.00800           0
    276737 SOLV     78481    TIP3     H2       HT       0.417000       1.00800           0
    276738 SOLV     78482    TIP3     OH2      OT      -0.834000       15.9994           0
    276739 SOLV     78482    TIP3     H1       HT       0.417000       1.00800           0
    276740 SOLV     78482    TIP3     H2       HT       0.417000       1.00800           0
    276741 SOLV     78483    TIP3     OH2      OT      -0.834000       15.9994           0
    276742 SOLV     78483    TIP3     H1       HT       0.417000       1.00800           0
    276743 SOLV     78483    TIP3     H2       HT       0.417000       1.00800           0
    276744 SOLV     78484    TIP3     OH2      OT      -0.834000       15.9994           0
    276745 SOLV     78484    TIP3     H1       HT       0.417000       1.00800           0
    276746 SOLV     78484    TIP3     H2       HT       0.417000       1.00800           0
    276747 SOLV     78485    TIP3     OH2      OT      -0.834000       15.9994           0
    276748 SOLV     78485    TIP3     H1       HT       0.417000       1.00800           0
    276749 SOLV     78485    TIP3     H2       HT       0.417000       1.00800           0
    276750 SOLV     78486    TIP3     OH2      OT      -0.834000       15.9994           0
    276751 SOLV     78486    TIP3     H1       HT       0.417000       1.00800           0
    276752 SOLV     78486    TIP3     H2       HT       0.417000       1.00800           0
    276753 SOLV     78487    TIP3     OH2      OT      -0.834000       15.9994           0
    276754 SOLV     78487    TIP3     H1       HT       0.417000       1.00800           0
    276755 SOLV     78487    TIP3     H2       HT       0.417000       1.00800           0
    276756 SOLV     78488    TIP3     OH2      OT      -0.834000       15.9994           0
    276757 SOLV     78488    TIP3     H1       HT       0.417000       1.00800           0
    276758 SOLV     78488    TIP3     H2       HT       0.417000       1.00800           0
    276759 SOLV     78489    TIP3     OH2      OT      -0.834000       15.9994           0
    276760 SOLV     78489    TIP3     H1       HT       0.417000       1.00800           0
    276761 SOLV     78489    TIP3     H2       HT       0.417000       1.00800           0
    276762 SOLV     78490    TIP3     OH2      OT      -0.834000       15.9994           0
    276763 SOLV     78490    TIP3     H1       HT       0.417000       1.00800           0
    276764 SOLV     78490    TIP3     H2       HT       0.417000       1.00800           0
    276765 SOLV     78491    TIP3     OH2      OT      -0.834000       15.9994           0
    276766 SOLV     78491    TIP3     H1       HT       0.417000       1.00800           0
    276767 SOLV     78491    TIP3     H2       HT       0.417000       1.00800           0
    276768 SOLV     78492    TIP3     OH2      OT      -0.834000       15.9994           0
    276769 SOLV     78492    TIP3     H1       HT       0.417000       1.00800           0
    276770 SOLV     78492    TIP3     H2       HT       0.417000       1.00800           0
    276771 SOLV     78493    TIP3     OH2      OT      -0.834000       15.9994           0
    276772 SOLV     78493    TIP3     H1       HT       0.417000       1.00800           0
    276773 SOLV     78493    TIP3     H2       HT       0.417000       1.00800           0
    276774 SOLV     78494    TIP3     OH2      OT      -0.834000       15.9994           0
    276775 SOLV     78494    TIP3     H1       HT       0.417000       1.00800           0
    276776 SOLV     78494    TIP3     H2       HT       0.417000       1.00800           0
    276777 SOLV     78495    TIP3     OH2      OT      -0.834000       15.9994           0
    276778 SOLV     78495    TIP3     H1       HT       0.417000       1.00800           0
    276779 SOLV     78495    TIP3     H2       HT       0.417000       1.00800           0
    276780 SOLV     78496    TIP3     OH2      OT      -0.834000       15.9994           0
    276781 SOLV     78496    TIP3     H1       HT       0.417000       1.00800           0
    276782 SOLV     78496    TIP3     H2       HT       0.417000       1.00800           0
    276783 SOLV     78497    TIP3     OH2      OT      -0.834000       15.9994           0
    276784 SOLV     78497    TIP3     H1       HT       0.417000       1.00800           0
    276785 SOLV     78497    TIP3     H2       HT       0.417000       1.00800           0
    276786 SOLV     78498    TIP3     OH2      OT      -0.834000       15.9994           0
    276787 SOLV     78498    TIP3     H1       HT       0.417000       1.00800           0
    276788 SOLV     78498    TIP3     H2       HT       0.417000       1.00800           0
    276789 SOLV     78499    TIP3     OH2      OT      -0.834000       15.9994           0
    276790 SOLV     78499    TIP3     H1       HT       0.417000       1.00800           0
    276791 SOLV     78499    TIP3     H2       HT       0.417000       1.00800           0
    276792 SOLV     78500    TIP3     OH2      OT      -0.834000       15.9994           0
    276793 SOLV     78500    TIP3     H1       HT       0.417000       1.00800           0
    276794 SOLV     78500    TIP3     H2       HT       0.417000       1.00800           0
    276795 SOLV     78501    TIP3     OH2      OT      -0.834000       15.9994           0
    276796 SOLV     78501    TIP3     H1       HT       0.417000       1.00800           0
    276797 SOLV     78501    TIP3     H2       HT       0.417000       1.00800           0
    276798 SOLV     78502    TIP3     OH2      OT      -0.834000       15.9994           0
    276799 SOLV     78502    TIP3     H1       HT       0.417000       1.00800           0
    276800 SOLV     78502    TIP3     H2       HT       0.417000       1.00800           0
    276801 SOLV     78503    TIP3     OH2      OT      -0.834000       15.9994           0
    276802 SOLV     78503    TIP3     H1       HT       0.417000       1.00800           0
    276803 SOLV     78503    TIP3     H2       HT       0.417000       1.00800           0
    276804 SOLV     78504    TIP3     OH2      OT      -0.834000       15.9994           0
    276805 SOLV     78504    TIP3     H1       HT       0.417000       1.00800           0
    276806 SOLV     78504    TIP3     H2       HT       0.417000       1.00800           0
    276807 SOLV     78505    TIP3     OH2      OT      -0.834000       15.9994           0
    276808 SOLV     78505    TIP3     H1       HT       0.417000       1.00800           0
    276809 SOLV     78505    TIP3     H2       HT       0.417000       1.00800           0
    276810 SOLV     78506    TIP3     OH2      OT      -0.834000       15.9994           0
    276811 SOLV     78506    TIP3     H1       HT       0.417000       1.00800           0
    276812 SOLV     78506    TIP3     H2       HT       0.417000       1.00800           0
    276813 SOLV     78507    TIP3     OH2      OT      -0.834000       15.9994           0
    276814 SOLV     78507    TIP3     H1       HT       0.417000       1.00800           0
    276815 SOLV     78507    TIP3     H2       HT       0.417000       1.00800           0
    276816 SOLV     78508    TIP3     OH2      OT      -0.834000       15.9994           0
    276817 SOLV     78508    TIP3     H1       HT       0.417000       1.00800           0
    276818 SOLV     78508    TIP3     H2       HT       0.417000       1.00800           0
    276819 SOLV     78509    TIP3     OH2      OT      -0.834000       15.9994           0
    276820 SOLV     78509    TIP3     H1       HT       0.417000       1.00800           0
    276821 SOLV     78509    TIP3     H2       HT       0.417000       1.00800           0
    276822 SOLV     78510    TIP3     OH2      OT      -0.834000       15.9994           0
    276823 SOLV     78510    TIP3     H1       HT       0.417000       1.00800           0
    276824 SOLV     78510    TIP3     H2       HT       0.417000       1.00800           0
    276825 SOLV     78511    TIP3     OH2      OT      -0.834000       15.9994           0
    276826 SOLV     78511    TIP3     H1       HT       0.417000       1.00800           0
    276827 SOLV     78511    TIP3     H2       HT       0.417000       1.00800           0
    276828 SOLV     78512    TIP3     OH2      OT      -0.834000       15.9994           0
    276829 SOLV     78512    TIP3     H1       HT       0.417000       1.00800           0
    276830 SOLV     78512    TIP3     H2       HT       0.417000       1.00800           0
    276831 SOLV     78513    TIP3     OH2      OT      -0.834000       15.9994           0
    276832 SOLV     78513    TIP3     H1       HT       0.417000       1.00800           0
    276833 SOLV     78513    TIP3     H2       HT       0.417000       1.00800           0
    276834 SOLV     78514    TIP3     OH2      OT      -0.834000       15.9994           0
    276835 SOLV     78514    TIP3     H1       HT       0.417000       1.00800           0
    276836 SOLV     78514    TIP3     H2       HT       0.417000       1.00800           0
    276837 SOLV     78515    TIP3     OH2      OT      -0.834000       15.9994           0
    276838 SOLV     78515    TIP3     H1       HT       0.417000       1.00800           0
    276839 SOLV     78515    TIP3     H2       HT       0.417000       1.00800           0
    276840 SOLV     78516    TIP3     OH2      OT      -0.834000       15.9994           0
    276841 SOLV     78516    TIP3     H1       HT       0.417000       1.00800           0
    276842 SOLV     78516    TIP3     H2       HT       0.417000       1.00800           0
    276843 SOLV     78517    TIP3     OH2      OT      -0.834000       15.9994           0
    276844 SOLV     78517    TIP3     H1       HT       0.417000       1.00800           0
    276845 SOLV     78517    TIP3     H2       HT       0.417000       1.00800           0
    276846 SOLV     78518    TIP3     OH2      OT      -0.834000       15.9994           0
    276847 SOLV     78518    TIP3     H1       HT       0.417000       1.00800           0
    276848 SOLV     78518    TIP3     H2       HT       0.417000       1.00800           0
    276849 SOLV     78519    TIP3     OH2      OT      -0.834000       15.9994           0
    276850 SOLV     78519    TIP3     H1       HT       0.417000       1.00800           0
    276851 SOLV     78519    TIP3     H2       HT       0.417000       1.00800           0
    276852 SOLV     78520    TIP3     OH2      OT      -0.834000       15.9994           0
    276853 SOLV     78520    TIP3     H1       HT       0.417000       1.00800           0
    276854 SOLV     78520    TIP3     H2       HT       0.417000       1.00800           0
    276855 SOLV     78521    TIP3     OH2      OT      -0.834000       15.9994           0
    276856 SOLV     78521    TIP3     H1       HT       0.417000       1.00800           0
    276857 SOLV     78521    TIP3     H2       HT       0.417000       1.00800           0
    276858 SOLV     78522    TIP3     OH2      OT      -0.834000       15.9994           0
    276859 SOLV     78522    TIP3     H1       HT       0.417000       1.00800           0
    276860 SOLV     78522    TIP3     H2       HT       0.417000       1.00800           0
    276861 SOLV     78523    TIP3     OH2      OT      -0.834000       15.9994           0
    276862 SOLV     78523    TIP3     H1       HT       0.417000       1.00800           0
    276863 SOLV     78523    TIP3     H2       HT       0.417000       1.00800           0
    276864 SOLV     78524    TIP3     OH2      OT      -0.834000       15.9994           0
    276865 SOLV     78524    TIP3     H1       HT       0.417000       1.00800           0
    276866 SOLV     78524    TIP3     H2       HT       0.417000       1.00800           0
    276867 SOLV     78525    TIP3     OH2      OT      -0.834000       15.9994           0
    276868 SOLV     78525    TIP3     H1       HT       0.417000       1.00800           0
    276869 SOLV     78525    TIP3     H2       HT       0.417000       1.00800           0
    276870 SOLV     78526    TIP3     OH2      OT      -0.834000       15.9994           0
    276871 SOLV     78526    TIP3     H1       HT       0.417000       1.00800           0
    276872 SOLV     78526    TIP3     H2       HT       0.417000       1.00800           0
    276873 SOLV     78527    TIP3     OH2      OT      -0.834000       15.9994           0
    276874 SOLV     78527    TIP3     H1       HT       0.417000       1.00800           0
    276875 SOLV     78527    TIP3     H2       HT       0.417000       1.00800           0
    276876 SOLV     78528    TIP3     OH2      OT      -0.834000       15.9994           0
    276877 SOLV     78528    TIP3     H1       HT       0.417000       1.00800           0
    276878 SOLV     78528    TIP3     H2       HT       0.417000       1.00800           0
    276879 SOLV     78529    TIP3     OH2      OT      -0.834000       15.9994           0
    276880 SOLV     78529    TIP3     H1       HT       0.417000       1.00800           0
    276881 SOLV     78529    TIP3     H2       HT       0.417000       1.00800           0
    276882 SOLV     78530    TIP3     OH2      OT      -0.834000       15.9994           0
    276883 SOLV     78530    TIP3     H1       HT       0.417000       1.00800           0
    276884 SOLV     78530    TIP3     H2       HT       0.417000       1.00800           0
    276885 SOLV     78531    TIP3     OH2      OT      -0.834000       15.9994           0
    276886 SOLV     78531    TIP3     H1       HT       0.417000       1.00800           0
    276887 SOLV     78531    TIP3     H2       HT       0.417000       1.00800           0
    276888 SOLV     78532    TIP3     OH2      OT      -0.834000       15.9994           0
    276889 SOLV     78532    TIP3     H1       HT       0.417000       1.00800           0
    276890 SOLV     78532    TIP3     H2       HT       0.417000       1.00800           0
    276891 SOLV     78533    TIP3     OH2      OT      -0.834000       15.9994           0
    276892 SOLV     78533    TIP3     H1       HT       0.417000       1.00800           0
    276893 SOLV     78533    TIP3     H2       HT       0.417000       1.00800           0
    276894 SOLV     78534    TIP3     OH2      OT      -0.834000       15.9994           0
    276895 SOLV     78534    TIP3     H1       HT       0.417000       1.00800           0
    276896 SOLV     78534    TIP3     H2       HT       0.417000       1.00800           0
    276897 SOLV     78535    TIP3     OH2      OT      -0.834000       15.9994           0
    276898 SOLV     78535    TIP3     H1       HT       0.417000       1.00800           0
    276899 SOLV     78535    TIP3     H2       HT       0.417000       1.00800           0
    276900 SOLV     78536    TIP3     OH2      OT      -0.834000       15.9994           0
    276901 SOLV     78536    TIP3     H1       HT       0.417000       1.00800           0
    276902 SOLV     78536    TIP3     H2       HT       0.417000       1.00800           0
    276903 SOLV     78537    TIP3     OH2      OT      -0.834000       15.9994           0
    276904 SOLV     78537    TIP3     H1       HT       0.417000       1.00800           0
    276905 SOLV     78537    TIP3     H2       HT       0.417000       1.00800           0
    276906 SOLV     78538    TIP3     OH2      OT      -0.834000       15.9994           0
    276907 SOLV     78538    TIP3     H1       HT       0.417000       1.00800           0
    276908 SOLV     78538    TIP3     H2       HT       0.417000       1.00800           0
    276909 SOLV     78539    TIP3     OH2      OT      -0.834000       15.9994           0
    276910 SOLV     78539    TIP3     H1       HT       0.417000       1.00800           0
    276911 SOLV     78539    TIP3     H2       HT       0.417000       1.00800           0
    276912 SOLV     78540    TIP3     OH2      OT      -0.834000       15.9994           0
    276913 SOLV     78540    TIP3     H1       HT       0.417000       1.00800           0
    276914 SOLV     78540    TIP3     H2       HT       0.417000       1.00800           0
    276915 SOLV     78541    TIP3     OH2      OT      -0.834000       15.9994           0
    276916 SOLV     78541    TIP3     H1       HT       0.417000       1.00800           0
    276917 SOLV     78541    TIP3     H2       HT       0.417000       1.00800           0
    276918 SOLV     78542    TIP3     OH2      OT      -0.834000       15.9994           0
    276919 SOLV     78542    TIP3     H1       HT       0.417000       1.00800           0
    276920 SOLV     78542    TIP3     H2       HT       0.417000       1.00800           0
    276921 SOLV     78543    TIP3     OH2      OT      -0.834000       15.9994           0
    276922 SOLV     78543    TIP3     H1       HT       0.417000       1.00800           0
    276923 SOLV     78543    TIP3     H2       HT       0.417000       1.00800           0
    276924 SOLV     78544    TIP3     OH2      OT      -0.834000       15.9994           0
    276925 SOLV     78544    TIP3     H1       HT       0.417000       1.00800           0
    276926 SOLV     78544    TIP3     H2       HT       0.417000       1.00800           0
    276927 SOLV     78545    TIP3     OH2      OT      -0.834000       15.9994           0
    276928 SOLV     78545    TIP3     H1       HT       0.417000       1.00800           0
    276929 SOLV     78545    TIP3     H2       HT       0.417000       1.00800           0
    276930 SOLV     78546    TIP3     OH2      OT      -0.834000       15.9994           0
    276931 SOLV     78546    TIP3     H1       HT       0.417000       1.00800           0
    276932 SOLV     78546    TIP3     H2       HT       0.417000       1.00800           0
    276933 SOLV     78547    TIP3     OH2      OT      -0.834000       15.9994           0
    276934 SOLV     78547    TIP3     H1       HT       0.417000       1.00800           0
    276935 SOLV     78547    TIP3     H2       HT       0.417000       1.00800           0
    276936 SOLV     78548    TIP3     OH2      OT      -0.834000       15.9994           0
    276937 SOLV     78548    TIP3     H1       HT       0.417000       1.00800           0
    276938 SOLV     78548    TIP3     H2       HT       0.417000       1.00800           0
    276939 SOLV     78549    TIP3     OH2      OT      -0.834000       15.9994           0
    276940 SOLV     78549    TIP3     H1       HT       0.417000       1.00800           0
    276941 SOLV     78549    TIP3     H2       HT       0.417000       1.00800           0
    276942 SOLV     78550    TIP3     OH2      OT      -0.834000       15.9994           0
    276943 SOLV     78550    TIP3     H1       HT       0.417000       1.00800           0
    276944 SOLV     78550    TIP3     H2       HT       0.417000       1.00800           0
    276945 SOLV     78551    TIP3     OH2      OT      -0.834000       15.9994           0
    276946 SOLV     78551    TIP3     H1       HT       0.417000       1.00800           0
    276947 SOLV     78551    TIP3     H2       HT       0.417000       1.00800           0
    276948 SOLV     78552    TIP3     OH2      OT      -0.834000       15.9994           0
    276949 SOLV     78552    TIP3     H1       HT       0.417000       1.00800           0
    276950 SOLV     78552    TIP3     H2       HT       0.417000       1.00800           0
    276951 SOLV     78553    TIP3     OH2      OT      -0.834000       15.9994           0
    276952 SOLV     78553    TIP3     H1       HT       0.417000       1.00800           0
    276953 SOLV     78553    TIP3     H2       HT       0.417000       1.00800           0
    276954 SOLV     78554    TIP3     OH2      OT      -0.834000       15.9994           0
    276955 SOLV     78554    TIP3     H1       HT       0.417000       1.00800           0
    276956 SOLV     78554    TIP3     H2       HT       0.417000       1.00800           0
    276957 SOLV     78555    TIP3     OH2      OT      -0.834000       15.9994           0
    276958 SOLV     78555    TIP3     H1       HT       0.417000       1.00800           0
    276959 SOLV     78555    TIP3     H2       HT       0.417000       1.00800           0
    276960 SOLV     78556    TIP3     OH2      OT      -0.834000       15.9994           0
    276961 SOLV     78556    TIP3     H1       HT       0.417000       1.00800           0
    276962 SOLV     78556    TIP3     H2       HT       0.417000       1.00800           0
    276963 SOLV     78557    TIP3     OH2      OT      -0.834000       15.9994           0
    276964 SOLV     78557    TIP3     H1       HT       0.417000       1.00800           0
    276965 SOLV     78557    TIP3     H2       HT       0.417000       1.00800           0
    276966 SOLV     78558    TIP3     OH2      OT      -0.834000       15.9994           0
    276967 SOLV     78558    TIP3     H1       HT       0.417000       1.00800           0
    276968 SOLV     78558    TIP3     H2       HT       0.417000       1.00800           0
    276969 SOLV     78559    TIP3     OH2      OT      -0.834000       15.9994           0
    276970 SOLV     78559    TIP3     H1       HT       0.417000       1.00800           0
    276971 SOLV     78559    TIP3     H2       HT       0.417000       1.00800           0
    276972 SOLV     78560    TIP3     OH2      OT      -0.834000       15.9994           0
    276973 SOLV     78560    TIP3     H1       HT       0.417000       1.00800           0
    276974 SOLV     78560    TIP3     H2       HT       0.417000       1.00800           0
    276975 SOLV     78561    TIP3     OH2      OT      -0.834000       15.9994           0
    276976 SOLV     78561    TIP3     H1       HT       0.417000       1.00800           0
    276977 SOLV     78561    TIP3     H2       HT       0.417000       1.00800           0
    276978 SOLV     78562    TIP3     OH2      OT      -0.834000       15.9994           0
    276979 SOLV     78562    TIP3     H1       HT       0.417000       1.00800           0
    276980 SOLV     78562    TIP3     H2       HT       0.417000       1.00800           0
    276981 SOLV     78563    TIP3     OH2      OT      -0.834000       15.9994           0
    276982 SOLV     78563    TIP3     H1       HT       0.417000       1.00800           0
    276983 SOLV     78563    TIP3     H2       HT       0.417000       1.00800           0
    276984 SOLV     78564    TIP3     OH2      OT      -0.834000       15.9994           0
    276985 SOLV     78564    TIP3     H1       HT       0.417000       1.00800           0
    276986 SOLV     78564    TIP3     H2       HT       0.417000       1.00800           0
    276987 SOLV     78565    TIP3     OH2      OT      -0.834000       15.9994           0
    276988 SOLV     78565    TIP3     H1       HT       0.417000       1.00800           0
    276989 SOLV     78565    TIP3     H2       HT       0.417000       1.00800           0
    276990 SOLV     78566    TIP3     OH2      OT      -0.834000       15.9994           0
    276991 SOLV     78566    TIP3     H1       HT       0.417000       1.00800           0
    276992 SOLV     78566    TIP3     H2       HT       0.417000       1.00800           0
    276993 SOLV     78567    TIP3     OH2      OT      -0.834000       15.9994           0
    276994 SOLV     78567    TIP3     H1       HT       0.417000       1.00800           0
    276995 SOLV     78567    TIP3     H2       HT       0.417000       1.00800           0
    276996 SOLV     78568    TIP3     OH2      OT      -0.834000       15.9994           0
    276997 SOLV     78568    TIP3     H1       HT       0.417000       1.00800           0
    276998 SOLV     78568    TIP3     H2       HT       0.417000       1.00800           0
    276999 SOLV     78569    TIP3     OH2      OT      -0.834000       15.9994           0
    277000 SOLV     78569    TIP3     H1       HT       0.417000       1.00800           0
    277001 SOLV     78569    TIP3     H2       HT       0.417000       1.00800           0
    277002 SOLV     78570    TIP3     OH2      OT      -0.834000       15.9994           0
    277003 SOLV     78570    TIP3     H1       HT       0.417000       1.00800           0
    277004 SOLV     78570    TIP3     H2       HT       0.417000       1.00800           0
    277005 SOLV     78571    TIP3     OH2      OT      -0.834000       15.9994           0
    277006 SOLV     78571    TIP3     H1       HT       0.417000       1.00800           0
    277007 SOLV     78571    TIP3     H2       HT       0.417000       1.00800           0
    277008 SOLV     78572    TIP3     OH2      OT      -0.834000       15.9994           0
    277009 SOLV     78572    TIP3     H1       HT       0.417000       1.00800           0
    277010 SOLV     78572    TIP3     H2       HT       0.417000       1.00800           0
    277011 SOLV     78573    TIP3     OH2      OT      -0.834000       15.9994           0
    277012 SOLV     78573    TIP3     H1       HT       0.417000       1.00800           0
    277013 SOLV     78573    TIP3     H2       HT       0.417000       1.00800           0
    277014 SOLV     78574    TIP3     OH2      OT      -0.834000       15.9994           0
    277015 SOLV     78574    TIP3     H1       HT       0.417000       1.00800           0
    277016 SOLV     78574    TIP3     H2       HT       0.417000       1.00800           0
    277017 SOLV     78575    TIP3     OH2      OT      -0.834000       15.9994           0
    277018 SOLV     78575    TIP3     H1       HT       0.417000       1.00800           0
    277019 SOLV     78575    TIP3     H2       HT       0.417000       1.00800           0
    277020 SOLV     78576    TIP3     OH2      OT      -0.834000       15.9994           0
    277021 SOLV     78576    TIP3     H1       HT       0.417000       1.00800           0
    277022 SOLV     78576    TIP3     H2       HT       0.417000       1.00800           0
    277023 SOLV     78577    TIP3     OH2      OT      -0.834000       15.9994           0
    277024 SOLV     78577    TIP3     H1       HT       0.417000       1.00800           0
    277025 SOLV     78577    TIP3     H2       HT       0.417000       1.00800           0
    277026 SOLV     78578    TIP3     OH2      OT      -0.834000       15.9994           0
    277027 SOLV     78578    TIP3     H1       HT       0.417000       1.00800           0
    277028 SOLV     78578    TIP3     H2       HT       0.417000       1.00800           0
    277029 SOLV     78579    TIP3     OH2      OT      -0.834000       15.9994           0
    277030 SOLV     78579    TIP3     H1       HT       0.417000       1.00800           0
    277031 SOLV     78579    TIP3     H2       HT       0.417000       1.00800           0
    277032 SOLV     78580    TIP3     OH2      OT      -0.834000       15.9994           0
    277033 SOLV     78580    TIP3     H1       HT       0.417000       1.00800           0
    277034 SOLV     78580    TIP3     H2       HT       0.417000       1.00800           0
    277035 SOLV     78581    TIP3     OH2      OT      -0.834000       15.9994           0
    277036 SOLV     78581    TIP3     H1       HT       0.417000       1.00800           0
    277037 SOLV     78581    TIP3     H2       HT       0.417000       1.00800           0
    277038 SOLV     78582    TIP3     OH2      OT      -0.834000       15.9994           0
    277039 SOLV     78582    TIP3     H1       HT       0.417000       1.00800           0
    277040 SOLV     78582    TIP3     H2       HT       0.417000       1.00800           0
    277041 SOLV     78583    TIP3     OH2      OT      -0.834000       15.9994           0
    277042 SOLV     78583    TIP3     H1       HT       0.417000       1.00800           0
    277043 SOLV     78583    TIP3     H2       HT       0.417000       1.00800           0
    277044 SOLV     78584    TIP3     OH2      OT      -0.834000       15.9994           0
    277045 SOLV     78584    TIP3     H1       HT       0.417000       1.00800           0
    277046 SOLV     78584    TIP3     H2       HT       0.417000       1.00800           0
    277047 SOLV     78585    TIP3     OH2      OT      -0.834000       15.9994           0
    277048 SOLV     78585    TIP3     H1       HT       0.417000       1.00800           0
    277049 SOLV     78585    TIP3     H2       HT       0.417000       1.00800           0
    277050 SOLV     78586    TIP3     OH2      OT      -0.834000       15.9994           0
    277051 SOLV     78586    TIP3     H1       HT       0.417000       1.00800           0
    277052 SOLV     78586    TIP3     H2       HT       0.417000       1.00800           0
    277053 SOLV     78587    TIP3     OH2      OT      -0.834000       15.9994           0
    277054 SOLV     78587    TIP3     H1       HT       0.417000       1.00800           0
    277055 SOLV     78587    TIP3     H2       HT       0.417000       1.00800           0
    277056 SOLV     78588    TIP3     OH2      OT      -0.834000       15.9994           0
    277057 SOLV     78588    TIP3     H1       HT       0.417000       1.00800           0
    277058 SOLV     78588    TIP3     H2       HT       0.417000       1.00800           0
    277059 SOLV     78589    TIP3     OH2      OT      -0.834000       15.9994           0
    277060 SOLV     78589    TIP3     H1       HT       0.417000       1.00800           0
    277061 SOLV     78589    TIP3     H2       HT       0.417000       1.00800           0
    277062 SOLV     78590    TIP3     OH2      OT      -0.834000       15.9994           0
    277063 SOLV     78590    TIP3     H1       HT       0.417000       1.00800           0
    277064 SOLV     78590    TIP3     H2       HT       0.417000       1.00800           0
    277065 SOLV     78591    TIP3     OH2      OT      -0.834000       15.9994           0
    277066 SOLV     78591    TIP3     H1       HT       0.417000       1.00800           0
    277067 SOLV     78591    TIP3     H2       HT       0.417000       1.00800           0
    277068 SOLV     78592    TIP3     OH2      OT      -0.834000       15.9994           0
    277069 SOLV     78592    TIP3     H1       HT       0.417000       1.00800           0
    277070 SOLV     78592    TIP3     H2       HT       0.417000       1.00800           0
    277071 SOLV     78593    TIP3     OH2      OT      -0.834000       15.9994           0
    277072 SOLV     78593    TIP3     H1       HT       0.417000       1.00800           0
    277073 SOLV     78593    TIP3     H2       HT       0.417000       1.00800           0
    277074 SOLV     78594    TIP3     OH2      OT      -0.834000       15.9994           0
    277075 SOLV     78594    TIP3     H1       HT       0.417000       1.00800           0
    277076 SOLV     78594    TIP3     H2       HT       0.417000       1.00800           0
    277077 SOLV     78595    TIP3     OH2      OT      -0.834000       15.9994           0
    277078 SOLV     78595    TIP3     H1       HT       0.417000       1.00800           0
    277079 SOLV     78595    TIP3     H2       HT       0.417000       1.00800           0
    277080 SOLV     78596    TIP3     OH2      OT      -0.834000       15.9994           0
    277081 SOLV     78596    TIP3     H1       HT       0.417000       1.00800           0
    277082 SOLV     78596    TIP3     H2       HT       0.417000       1.00800           0
    277083 SOLV     78597    TIP3     OH2      OT      -0.834000       15.9994           0
    277084 SOLV     78597    TIP3     H1       HT       0.417000       1.00800           0
    277085 SOLV     78597    TIP3     H2       HT       0.417000       1.00800           0
    277086 SOLV     78598    TIP3     OH2      OT      -0.834000       15.9994           0
    277087 SOLV     78598    TIP3     H1       HT       0.417000       1.00800           0
    277088 SOLV     78598    TIP3     H2       HT       0.417000       1.00800           0
    277089 SOLV     78599    TIP3     OH2      OT      -0.834000       15.9994           0
    277090 SOLV     78599    TIP3     H1       HT       0.417000       1.00800           0
    277091 SOLV     78599    TIP3     H2       HT       0.417000       1.00800           0
    277092 SOLV     78600    TIP3     OH2      OT      -0.834000       15.9994           0
    277093 SOLV     78600    TIP3     H1       HT       0.417000       1.00800           0
    277094 SOLV     78600    TIP3     H2       HT       0.417000       1.00800           0
    277095 SOLV     78601    TIP3     OH2      OT      -0.834000       15.9994           0
    277096 SOLV     78601    TIP3     H1       HT       0.417000       1.00800           0
    277097 SOLV     78601    TIP3     H2       HT       0.417000       1.00800           0
    277098 SOLV     78602    TIP3     OH2      OT      -0.834000       15.9994           0
    277099 SOLV     78602    TIP3     H1       HT       0.417000       1.00800           0
    277100 SOLV     78602    TIP3     H2       HT       0.417000       1.00800           0
    277101 SOLV     78603    TIP3     OH2      OT      -0.834000       15.9994           0
    277102 SOLV     78603    TIP3     H1       HT       0.417000       1.00800           0
    277103 SOLV     78603    TIP3     H2       HT       0.417000       1.00800           0
    277104 SOLV     78604    TIP3     OH2      OT      -0.834000       15.9994           0
    277105 SOLV     78604    TIP3     H1       HT       0.417000       1.00800           0
    277106 SOLV     78604    TIP3     H2       HT       0.417000       1.00800           0
    277107 SOLV     78605    TIP3     OH2      OT      -0.834000       15.9994           0
    277108 SOLV     78605    TIP3     H1       HT       0.417000       1.00800           0
    277109 SOLV     78605    TIP3     H2       HT       0.417000       1.00800           0
    277110 SOLV     78606    TIP3     OH2      OT      -0.834000       15.9994           0
    277111 SOLV     78606    TIP3     H1       HT       0.417000       1.00800           0
    277112 SOLV     78606    TIP3     H2       HT       0.417000       1.00800           0
    277113 SOLV     78607    TIP3     OH2      OT      -0.834000       15.9994           0
    277114 SOLV     78607    TIP3     H1       HT       0.417000       1.00800           0
    277115 SOLV     78607    TIP3     H2       HT       0.417000       1.00800           0
    277116 SOLV     78608    TIP3     OH2      OT      -0.834000       15.9994           0
    277117 SOLV     78608    TIP3     H1       HT       0.417000       1.00800           0
    277118 SOLV     78608    TIP3     H2       HT       0.417000       1.00800           0
    277119 SOLV     78609    TIP3     OH2      OT      -0.834000       15.9994           0
    277120 SOLV     78609    TIP3     H1       HT       0.417000       1.00800           0
    277121 SOLV     78609    TIP3     H2       HT       0.417000       1.00800           0
    277122 SOLV     78610    TIP3     OH2      OT      -0.834000       15.9994           0
    277123 SOLV     78610    TIP3     H1       HT       0.417000       1.00800           0
    277124 SOLV     78610    TIP3     H2       HT       0.417000       1.00800           0
    277125 SOLV     78611    TIP3     OH2      OT      -0.834000       15.9994           0
    277126 SOLV     78611    TIP3     H1       HT       0.417000       1.00800           0
    277127 SOLV     78611    TIP3     H2       HT       0.417000       1.00800           0
    277128 SOLV     78612    TIP3     OH2      OT      -0.834000       15.9994           0
    277129 SOLV     78612    TIP3     H1       HT       0.417000       1.00800           0
    277130 SOLV     78612    TIP3     H2       HT       0.417000       1.00800           0
    277131 SOLV     78613    TIP3     OH2      OT      -0.834000       15.9994           0
    277132 SOLV     78613    TIP3     H1       HT       0.417000       1.00800           0
    277133 SOLV     78613    TIP3     H2       HT       0.417000       1.00800           0
    277134 SOLV     78614    TIP3     OH2      OT      -0.834000       15.9994           0
    277135 SOLV     78614    TIP3     H1       HT       0.417000       1.00800           0
    277136 SOLV     78614    TIP3     H2       HT       0.417000       1.00800           0
    277137 SOLV     78615    TIP3     OH2      OT      -0.834000       15.9994           0
    277138 SOLV     78615    TIP3     H1       HT       0.417000       1.00800           0
    277139 SOLV     78615    TIP3     H2       HT       0.417000       1.00800           0
    277140 SOLV     78616    TIP3     OH2      OT      -0.834000       15.9994           0
    277141 SOLV     78616    TIP3     H1       HT       0.417000       1.00800           0
    277142 SOLV     78616    TIP3     H2       HT       0.417000       1.00800           0
    277143 SOLV     78617    TIP3     OH2      OT      -0.834000       15.9994           0
    277144 SOLV     78617    TIP3     H1       HT       0.417000       1.00800           0
    277145 SOLV     78617    TIP3     H2       HT       0.417000       1.00800           0
    277146 SOLV     78618    TIP3     OH2      OT      -0.834000       15.9994           0
    277147 SOLV     78618    TIP3     H1       HT       0.417000       1.00800           0
    277148 SOLV     78618    TIP3     H2       HT       0.417000       1.00800           0
    277149 SOLV     78619    TIP3     OH2      OT      -0.834000       15.9994           0
    277150 SOLV     78619    TIP3     H1       HT       0.417000       1.00800           0
    277151 SOLV     78619    TIP3     H2       HT       0.417000       1.00800           0
    277152 SOLV     78620    TIP3     OH2      OT      -0.834000       15.9994           0
    277153 SOLV     78620    TIP3     H1       HT       0.417000       1.00800           0
    277154 SOLV     78620    TIP3     H2       HT       0.417000       1.00800           0
    277155 SOLV     78621    TIP3     OH2      OT      -0.834000       15.9994           0
    277156 SOLV     78621    TIP3     H1       HT       0.417000       1.00800           0
    277157 SOLV     78621    TIP3     H2       HT       0.417000       1.00800           0
    277158 SOLV     78622    TIP3     OH2      OT      -0.834000       15.9994           0
    277159 SOLV     78622    TIP3     H1       HT       0.417000       1.00800           0
    277160 SOLV     78622    TIP3     H2       HT       0.417000       1.00800           0
    277161 SOLV     78623    TIP3     OH2      OT      -0.834000       15.9994           0
    277162 SOLV     78623    TIP3     H1       HT       0.417000       1.00800           0
    277163 SOLV     78623    TIP3     H2       HT       0.417000       1.00800           0
    277164 SOLV     78624    TIP3     OH2      OT      -0.834000       15.9994           0
    277165 SOLV     78624    TIP3     H1       HT       0.417000       1.00800           0
    277166 SOLV     78624    TIP3     H2       HT       0.417000       1.00800           0
    277167 SOLV     78625    TIP3     OH2      OT      -0.834000       15.9994           0
    277168 SOLV     78625    TIP3     H1       HT       0.417000       1.00800           0
    277169 SOLV     78625    TIP3     H2       HT       0.417000       1.00800           0
    277170 SOLV     78626    TIP3     OH2      OT      -0.834000       15.9994           0
    277171 SOLV     78626    TIP3     H1       HT       0.417000       1.00800           0
    277172 SOLV     78626    TIP3     H2       HT       0.417000       1.00800           0
    277173 SOLV     78627    TIP3     OH2      OT      -0.834000       15.9994           0
    277174 SOLV     78627    TIP3     H1       HT       0.417000       1.00800           0
    277175 SOLV     78627    TIP3     H2       HT       0.417000       1.00800           0
    277176 SOLV     78628    TIP3     OH2      OT      -0.834000       15.9994           0
    277177 SOLV     78628    TIP3     H1       HT       0.417000       1.00800           0
    277178 SOLV     78628    TIP3     H2       HT       0.417000       1.00800           0
    277179 SOLV     78629    TIP3     OH2      OT      -0.834000       15.9994           0
    277180 SOLV     78629    TIP3     H1       HT       0.417000       1.00800           0
    277181 SOLV     78629    TIP3     H2       HT       0.417000       1.00800           0
    277182 SOLV     78630    TIP3     OH2      OT      -0.834000       15.9994           0
    277183 SOLV     78630    TIP3     H1       HT       0.417000       1.00800           0
    277184 SOLV     78630    TIP3     H2       HT       0.417000       1.00800           0
    277185 SOLV     78631    TIP3     OH2      OT      -0.834000       15.9994           0
    277186 SOLV     78631    TIP3     H1       HT       0.417000       1.00800           0
    277187 SOLV     78631    TIP3     H2       HT       0.417000       1.00800           0
    277188 SOLV     78632    TIP3     OH2      OT      -0.834000       15.9994           0
    277189 SOLV     78632    TIP3     H1       HT       0.417000       1.00800           0
    277190 SOLV     78632    TIP3     H2       HT       0.417000       1.00800           0
    277191 SOLV     78633    TIP3     OH2      OT      -0.834000       15.9994           0
    277192 SOLV     78633    TIP3     H1       HT       0.417000       1.00800           0
    277193 SOLV     78633    TIP3     H2       HT       0.417000       1.00800           0
    277194 SOLV     78634    TIP3     OH2      OT      -0.834000       15.9994           0
    277195 SOLV     78634    TIP3     H1       HT       0.417000       1.00800           0
    277196 SOLV     78634    TIP3     H2       HT       0.417000       1.00800           0
    277197 SOLV     78635    TIP3     OH2      OT      -0.834000       15.9994           0
    277198 SOLV     78635    TIP3     H1       HT       0.417000       1.00800           0
    277199 SOLV     78635    TIP3     H2       HT       0.417000       1.00800           0
    277200 SOLV     78636    TIP3     OH2      OT      -0.834000       15.9994           0
    277201 SOLV     78636    TIP3     H1       HT       0.417000       1.00800           0
    277202 SOLV     78636    TIP3     H2       HT       0.417000       1.00800           0
    277203 SOLV     78637    TIP3     OH2      OT      -0.834000       15.9994           0
    277204 SOLV     78637    TIP3     H1       HT       0.417000       1.00800           0
    277205 SOLV     78637    TIP3     H2       HT       0.417000       1.00800           0
    277206 SOLV     78638    TIP3     OH2      OT      -0.834000       15.9994           0
    277207 SOLV     78638    TIP3     H1       HT       0.417000       1.00800           0
    277208 SOLV     78638    TIP3     H2       HT       0.417000       1.00800           0
    277209 SOLV     78639    TIP3     OH2      OT      -0.834000       15.9994           0
    277210 SOLV     78639    TIP3     H1       HT       0.417000       1.00800           0
    277211 SOLV     78639    TIP3     H2       HT       0.417000       1.00800           0
    277212 SOLV     78640    TIP3     OH2      OT      -0.834000       15.9994           0
    277213 SOLV     78640    TIP3     H1       HT       0.417000       1.00800           0
    277214 SOLV     78640    TIP3     H2       HT       0.417000       1.00800           0
    277215 SOLV     78641    TIP3     OH2      OT      -0.834000       15.9994           0
    277216 SOLV     78641    TIP3     H1       HT       0.417000       1.00800           0
    277217 SOLV     78641    TIP3     H2       HT       0.417000       1.00800           0
    277218 SOLV     78642    TIP3     OH2      OT      -0.834000       15.9994           0
    277219 SOLV     78642    TIP3     H1       HT       0.417000       1.00800           0
    277220 SOLV     78642    TIP3     H2       HT       0.417000       1.00800           0
    277221 SOLV     78643    TIP3     OH2      OT      -0.834000       15.9994           0
    277222 SOLV     78643    TIP3     H1       HT       0.417000       1.00800           0
    277223 SOLV     78643    TIP3     H2       HT       0.417000       1.00800           0
    277224 SOLV     78644    TIP3     OH2      OT      -0.834000       15.9994           0
    277225 SOLV     78644    TIP3     H1       HT       0.417000       1.00800           0
    277226 SOLV     78644    TIP3     H2       HT       0.417000       1.00800           0
    277227 SOLV     78645    TIP3     OH2      OT      -0.834000       15.9994           0
    277228 SOLV     78645    TIP3     H1       HT       0.417000       1.00800           0
    277229 SOLV     78645    TIP3     H2       HT       0.417000       1.00800           0
    277230 SOLV     78646    TIP3     OH2      OT      -0.834000       15.9994           0
    277231 SOLV     78646    TIP3     H1       HT       0.417000       1.00800           0
    277232 SOLV     78646    TIP3     H2       HT       0.417000       1.00800           0
    277233 SOLV     78647    TIP3     OH2      OT      -0.834000       15.9994           0
    277234 SOLV     78647    TIP3     H1       HT       0.417000       1.00800           0
    277235 SOLV     78647    TIP3     H2       HT       0.417000       1.00800           0
    277236 SOLV     78648    TIP3     OH2      OT      -0.834000       15.9994           0
    277237 SOLV     78648    TIP3     H1       HT       0.417000       1.00800           0
    277238 SOLV     78648    TIP3     H2       HT       0.417000       1.00800           0
    277239 SOLV     78649    TIP3     OH2      OT      -0.834000       15.9994           0
    277240 SOLV     78649    TIP3     H1       HT       0.417000       1.00800           0
    277241 SOLV     78649    TIP3     H2       HT       0.417000       1.00800           0
    277242 SOLV     78650    TIP3     OH2      OT      -0.834000       15.9994           0
    277243 SOLV     78650    TIP3     H1       HT       0.417000       1.00800           0
    277244 SOLV     78650    TIP3     H2       HT       0.417000       1.00800           0
    277245 SOLV     78651    TIP3     OH2      OT      -0.834000       15.9994           0
    277246 SOLV     78651    TIP3     H1       HT       0.417000       1.00800           0
    277247 SOLV     78651    TIP3     H2       HT       0.417000       1.00800           0
    277248 SOLV     78652    TIP3     OH2      OT      -0.834000       15.9994           0
    277249 SOLV     78652    TIP3     H1       HT       0.417000       1.00800           0
    277250 SOLV     78652    TIP3     H2       HT       0.417000       1.00800           0
    277251 SOLV     78653    TIP3     OH2      OT      -0.834000       15.9994           0
    277252 SOLV     78653    TIP3     H1       HT       0.417000       1.00800           0
    277253 SOLV     78653    TIP3     H2       HT       0.417000       1.00800           0
    277254 SOLV     78654    TIP3     OH2      OT      -0.834000       15.9994           0
    277255 SOLV     78654    TIP3     H1       HT       0.417000       1.00800           0
    277256 SOLV     78654    TIP3     H2       HT       0.417000       1.00800           0
    277257 SOLV     78655    TIP3     OH2      OT      -0.834000       15.9994           0
    277258 SOLV     78655    TIP3     H1       HT       0.417000       1.00800           0
    277259 SOLV     78655    TIP3     H2       HT       0.417000       1.00800           0
    277260 SOLV     78656    TIP3     OH2      OT      -0.834000       15.9994           0
    277261 SOLV     78656    TIP3     H1       HT       0.417000       1.00800           0
    277262 SOLV     78656    TIP3     H2       HT       0.417000       1.00800           0
    277263 SOLV     78657    TIP3     OH2      OT      -0.834000       15.9994           0
    277264 SOLV     78657    TIP3     H1       HT       0.417000       1.00800           0
    277265 SOLV     78657    TIP3     H2       HT       0.417000       1.00800           0
    277266 SOLV     78658    TIP3     OH2      OT      -0.834000       15.9994           0
    277267 SOLV     78658    TIP3     H1       HT       0.417000       1.00800           0
    277268 SOLV     78658    TIP3     H2       HT       0.417000       1.00800           0
    277269 SOLV     78659    TIP3     OH2      OT      -0.834000       15.9994           0
    277270 SOLV     78659    TIP3     H1       HT       0.417000       1.00800           0
    277271 SOLV     78659    TIP3     H2       HT       0.417000       1.00800           0
    277272 SOLV     78660    TIP3     OH2      OT      -0.834000       15.9994           0
    277273 SOLV     78660    TIP3     H1       HT       0.417000       1.00800           0
    277274 SOLV     78660    TIP3     H2       HT       0.417000       1.00800           0
    277275 SOLV     78661    TIP3     OH2      OT      -0.834000       15.9994           0
    277276 SOLV     78661    TIP3     H1       HT       0.417000       1.00800           0
    277277 SOLV     78661    TIP3     H2       HT       0.417000       1.00800           0
    277278 SOLV     78662    TIP3     OH2      OT      -0.834000       15.9994           0
    277279 SOLV     78662    TIP3     H1       HT       0.417000       1.00800           0
    277280 SOLV     78662    TIP3     H2       HT       0.417000       1.00800           0
    277281 SOLV     78663    TIP3     OH2      OT      -0.834000       15.9994           0
    277282 SOLV     78663    TIP3     H1       HT       0.417000       1.00800           0
    277283 SOLV     78663    TIP3     H2       HT       0.417000       1.00800           0
    277284 SOLV     78664    TIP3     OH2      OT      -0.834000       15.9994           0
    277285 SOLV     78664    TIP3     H1       HT       0.417000       1.00800           0
    277286 SOLV     78664    TIP3     H2       HT       0.417000       1.00800           0
    277287 SOLV     78665    TIP3     OH2      OT      -0.834000       15.9994           0
    277288 SOLV     78665    TIP3     H1       HT       0.417000       1.00800           0
    277289 SOLV     78665    TIP3     H2       HT       0.417000       1.00800           0
    277290 SOLV     78666    TIP3     OH2      OT      -0.834000       15.9994           0
    277291 SOLV     78666    TIP3     H1       HT       0.417000       1.00800           0
    277292 SOLV     78666    TIP3     H2       HT       0.417000       1.00800           0
    277293 SOLV     78667    TIP3     OH2      OT      -0.834000       15.9994           0
    277294 SOLV     78667    TIP3     H1       HT       0.417000       1.00800           0
    277295 SOLV     78667    TIP3     H2       HT       0.417000       1.00800           0
    277296 SOLV     78668    TIP3     OH2      OT      -0.834000       15.9994           0
    277297 SOLV     78668    TIP3     H1       HT       0.417000       1.00800           0
    277298 SOLV     78668    TIP3     H2       HT       0.417000       1.00800           0
    277299 SOLV     78669    TIP3     OH2      OT      -0.834000       15.9994           0
    277300 SOLV     78669    TIP3     H1       HT       0.417000       1.00800           0
    277301 SOLV     78669    TIP3     H2       HT       0.417000       1.00800           0
    277302 SOLV     78670    TIP3     OH2      OT      -0.834000       15.9994           0
    277303 SOLV     78670    TIP3     H1       HT       0.417000       1.00800           0
    277304 SOLV     78670    TIP3     H2       HT       0.417000       1.00800           0
    277305 SOLV     78671    TIP3     OH2      OT      -0.834000       15.9994           0
    277306 SOLV     78671    TIP3     H1       HT       0.417000       1.00800           0
    277307 SOLV     78671    TIP3     H2       HT       0.417000       1.00800           0
    277308 SOLV     78672    TIP3     OH2      OT      -0.834000       15.9994           0
    277309 SOLV     78672    TIP3     H1       HT       0.417000       1.00800           0
    277310 SOLV     78672    TIP3     H2       HT       0.417000       1.00800           0
    277311 SOLV     78673    TIP3     OH2      OT      -0.834000       15.9994           0
    277312 SOLV     78673    TIP3     H1       HT       0.417000       1.00800           0
    277313 SOLV     78673    TIP3     H2       HT       0.417000       1.00800           0
    277314 SOLV     78674    TIP3     OH2      OT      -0.834000       15.9994           0
    277315 SOLV     78674    TIP3     H1       HT       0.417000       1.00800           0
    277316 SOLV     78674    TIP3     H2       HT       0.417000       1.00800           0
    277317 SOLV     78675    TIP3     OH2      OT      -0.834000       15.9994           0
    277318 SOLV     78675    TIP3     H1       HT       0.417000       1.00800           0
    277319 SOLV     78675    TIP3     H2       HT       0.417000       1.00800           0
    277320 SOLV     78676    TIP3     OH2      OT      -0.834000       15.9994           0
    277321 SOLV     78676    TIP3     H1       HT       0.417000       1.00800           0
    277322 SOLV     78676    TIP3     H2       HT       0.417000       1.00800           0
    277323 SOLV     78677    TIP3     OH2      OT      -0.834000       15.9994           0
    277324 SOLV     78677    TIP3     H1       HT       0.417000       1.00800           0
    277325 SOLV     78677    TIP3     H2       HT       0.417000       1.00800           0
    277326 SOLV     78678    TIP3     OH2      OT      -0.834000       15.9994           0
    277327 SOLV     78678    TIP3     H1       HT       0.417000       1.00800           0
    277328 SOLV     78678    TIP3     H2       HT       0.417000       1.00800           0
    277329 SOLV     78679    TIP3     OH2      OT      -0.834000       15.9994           0
    277330 SOLV     78679    TIP3     H1       HT       0.417000       1.00800           0
    277331 SOLV     78679    TIP3     H2       HT       0.417000       1.00800           0
    277332 SOLV     78680    TIP3     OH2      OT      -0.834000       15.9994           0
    277333 SOLV     78680    TIP3     H1       HT       0.417000       1.00800           0
    277334 SOLV     78680    TIP3     H2       HT       0.417000       1.00800           0
    277335 SOLV     78681    TIP3     OH2      OT      -0.834000       15.9994           0
    277336 SOLV     78681    TIP3     H1       HT       0.417000       1.00800           0
    277337 SOLV     78681    TIP3     H2       HT       0.417000       1.00800           0
    277338 SOLV     78682    TIP3     OH2      OT      -0.834000       15.9994           0
    277339 SOLV     78682    TIP3     H1       HT       0.417000       1.00800           0
    277340 SOLV     78682    TIP3     H2       HT       0.417000       1.00800           0
    277341 SOLV     78683    TIP3     OH2      OT      -0.834000       15.9994           0
    277342 SOLV     78683    TIP3     H1       HT       0.417000       1.00800           0
    277343 SOLV     78683    TIP3     H2       HT       0.417000       1.00800           0
    277344 SOLV     78684    TIP3     OH2      OT      -0.834000       15.9994           0
    277345 SOLV     78684    TIP3     H1       HT       0.417000       1.00800           0
    277346 SOLV     78684    TIP3     H2       HT       0.417000       1.00800           0
    277347 SOLV     78685    TIP3     OH2      OT      -0.834000       15.9994           0
    277348 SOLV     78685    TIP3     H1       HT       0.417000       1.00800           0
    277349 SOLV     78685    TIP3     H2       HT       0.417000       1.00800           0
    277350 SOLV     78686    TIP3     OH2      OT      -0.834000       15.9994           0
    277351 SOLV     78686    TIP3     H1       HT       0.417000       1.00800           0
    277352 SOLV     78686    TIP3     H2       HT       0.417000       1.00800           0
    277353 SOLV     78687    TIP3     OH2      OT      -0.834000       15.9994           0
    277354 SOLV     78687    TIP3     H1       HT       0.417000       1.00800           0
    277355 SOLV     78687    TIP3     H2       HT       0.417000       1.00800           0
    277356 SOLV     78688    TIP3     OH2      OT      -0.834000       15.9994           0
    277357 SOLV     78688    TIP3     H1       HT       0.417000       1.00800           0
    277358 SOLV     78688    TIP3     H2       HT       0.417000       1.00800           0
    277359 SOLV     78689    TIP3     OH2      OT      -0.834000       15.9994           0
    277360 SOLV     78689    TIP3     H1       HT       0.417000       1.00800           0
    277361 SOLV     78689    TIP3     H2       HT       0.417000       1.00800           0
    277362 SOLV     78690    TIP3     OH2      OT      -0.834000       15.9994           0
    277363 SOLV     78690    TIP3     H1       HT       0.417000       1.00800           0
    277364 SOLV     78690    TIP3     H2       HT       0.417000       1.00800           0
    277365 SOLV     78691    TIP3     OH2      OT      -0.834000       15.9994           0
    277366 SOLV     78691    TIP3     H1       HT       0.417000       1.00800           0
    277367 SOLV     78691    TIP3     H2       HT       0.417000       1.00800           0
    277368 SOLV     78692    TIP3     OH2      OT      -0.834000       15.9994           0
    277369 SOLV     78692    TIP3     H1       HT       0.417000       1.00800           0
    277370 SOLV     78692    TIP3     H2       HT       0.417000       1.00800           0
    277371 SOLV     78693    TIP3     OH2      OT      -0.834000       15.9994           0
    277372 SOLV     78693    TIP3     H1       HT       0.417000       1.00800           0
    277373 SOLV     78693    TIP3     H2       HT       0.417000       1.00800           0
    277374 SOLV     78694    TIP3     OH2      OT      -0.834000       15.9994           0
    277375 SOLV     78694    TIP3     H1       HT       0.417000       1.00800           0
    277376 SOLV     78694    TIP3     H2       HT       0.417000       1.00800           0
    277377 SOLV     78695    TIP3     OH2      OT      -0.834000       15.9994           0
    277378 SOLV     78695    TIP3     H1       HT       0.417000       1.00800           0
    277379 SOLV     78695    TIP3     H2       HT       0.417000       1.00800           0
    277380 SOLV     78696    TIP3     OH2      OT      -0.834000       15.9994           0
    277381 SOLV     78696    TIP3     H1       HT       0.417000       1.00800           0
    277382 SOLV     78696    TIP3     H2       HT       0.417000       1.00800           0
    277383 SOLV     78697    TIP3     OH2      OT      -0.834000       15.9994           0
    277384 SOLV     78697    TIP3     H1       HT       0.417000       1.00800           0
    277385 SOLV     78697    TIP3     H2       HT       0.417000       1.00800           0
    277386 SOLV     78698    TIP3     OH2      OT      -0.834000       15.9994           0
    277387 SOLV     78698    TIP3     H1       HT       0.417000       1.00800           0
    277388 SOLV     78698    TIP3     H2       HT       0.417000       1.00800           0
    277389 SOLV     78699    TIP3     OH2      OT      -0.834000       15.9994           0
    277390 SOLV     78699    TIP3     H1       HT       0.417000       1.00800           0
    277391 SOLV     78699    TIP3     H2       HT       0.417000       1.00800           0
    277392 SOLV     78700    TIP3     OH2      OT      -0.834000       15.9994           0
    277393 SOLV     78700    TIP3     H1       HT       0.417000       1.00800           0
    277394 SOLV     78700    TIP3     H2       HT       0.417000       1.00800           0
    277395 SOLV     78701    TIP3     OH2      OT      -0.834000       15.9994           0
    277396 SOLV     78701    TIP3     H1       HT       0.417000       1.00800           0
    277397 SOLV     78701    TIP3     H2       HT       0.417000       1.00800           0
    277398 SOLV     78702    TIP3     OH2      OT      -0.834000       15.9994           0
    277399 SOLV     78702    TIP3     H1       HT       0.417000       1.00800           0
    277400 SOLV     78702    TIP3     H2       HT       0.417000       1.00800           0
    277401 SOLV     78703    TIP3     OH2      OT      -0.834000       15.9994           0
    277402 SOLV     78703    TIP3     H1       HT       0.417000       1.00800           0
    277403 SOLV     78703    TIP3     H2       HT       0.417000       1.00800           0
    277404 SOLV     78704    TIP3     OH2      OT      -0.834000       15.9994           0
    277405 SOLV     78704    TIP3     H1       HT       0.417000       1.00800           0
    277406 SOLV     78704    TIP3     H2       HT       0.417000       1.00800           0
    277407 SOLV     78705    TIP3     OH2      OT      -0.834000       15.9994           0
    277408 SOLV     78705    TIP3     H1       HT       0.417000       1.00800           0
    277409 SOLV     78705    TIP3     H2       HT       0.417000       1.00800           0
    277410 SOLV     78706    TIP3     OH2      OT      -0.834000       15.9994           0
    277411 SOLV     78706    TIP3     H1       HT       0.417000       1.00800           0
    277412 SOLV     78706    TIP3     H2       HT       0.417000       1.00800           0
    277413 SOLV     78707    TIP3     OH2      OT      -0.834000       15.9994           0
    277414 SOLV     78707    TIP3     H1       HT       0.417000       1.00800           0
    277415 SOLV     78707    TIP3     H2       HT       0.417000       1.00800           0
    277416 SOLV     78708    TIP3     OH2      OT      -0.834000       15.9994           0
    277417 SOLV     78708    TIP3     H1       HT       0.417000       1.00800           0
    277418 SOLV     78708    TIP3     H2       HT       0.417000       1.00800           0
    277419 SOLV     78709    TIP3     OH2      OT      -0.834000       15.9994           0
    277420 SOLV     78709    TIP3     H1       HT       0.417000       1.00800           0
    277421 SOLV     78709    TIP3     H2       HT       0.417000       1.00800           0
    277422 SOLV     78710    TIP3     OH2      OT      -0.834000       15.9994           0
    277423 SOLV     78710    TIP3     H1       HT       0.417000       1.00800           0
    277424 SOLV     78710    TIP3     H2       HT       0.417000       1.00800           0
    277425 SOLV     78711    TIP3     OH2      OT      -0.834000       15.9994           0
    277426 SOLV     78711    TIP3     H1       HT       0.417000       1.00800           0
    277427 SOLV     78711    TIP3     H2       HT       0.417000       1.00800           0
    277428 SOLV     78712    TIP3     OH2      OT      -0.834000       15.9994           0
    277429 SOLV     78712    TIP3     H1       HT       0.417000       1.00800           0
    277430 SOLV     78712    TIP3     H2       HT       0.417000       1.00800           0
    277431 SOLV     78713    TIP3     OH2      OT      -0.834000       15.9994           0
    277432 SOLV     78713    TIP3     H1       HT       0.417000       1.00800           0
    277433 SOLV     78713    TIP3     H2       HT       0.417000       1.00800           0
    277434 SOLV     78714    TIP3     OH2      OT      -0.834000       15.9994           0
    277435 SOLV     78714    TIP3     H1       HT       0.417000       1.00800           0
    277436 SOLV     78714    TIP3     H2       HT       0.417000       1.00800           0
    277437 SOLV     78715    TIP3     OH2      OT      -0.834000       15.9994           0
    277438 SOLV     78715    TIP3     H1       HT       0.417000       1.00800           0
    277439 SOLV     78715    TIP3     H2       HT       0.417000       1.00800           0
    277440 SOLV     78716    TIP3     OH2      OT      -0.834000       15.9994           0
    277441 SOLV     78716    TIP3     H1       HT       0.417000       1.00800           0
    277442 SOLV     78716    TIP3     H2       HT       0.417000       1.00800           0
    277443 SOLV     78717    TIP3     OH2      OT      -0.834000       15.9994           0
    277444 SOLV     78717    TIP3     H1       HT       0.417000       1.00800           0
    277445 SOLV     78717    TIP3     H2       HT       0.417000       1.00800           0
    277446 SOLV     78718    TIP3     OH2      OT      -0.834000       15.9994           0
    277447 SOLV     78718    TIP3     H1       HT       0.417000       1.00800           0
    277448 SOLV     78718    TIP3     H2       HT       0.417000       1.00800           0
    277449 SOLV     78719    TIP3     OH2      OT      -0.834000       15.9994           0
    277450 SOLV     78719    TIP3     H1       HT       0.417000       1.00800           0
    277451 SOLV     78719    TIP3     H2       HT       0.417000       1.00800           0
    277452 SOLV     78720    TIP3     OH2      OT      -0.834000       15.9994           0
    277453 SOLV     78720    TIP3     H1       HT       0.417000       1.00800           0
    277454 SOLV     78720    TIP3     H2       HT       0.417000       1.00800           0
    277455 SOLV     78721    TIP3     OH2      OT      -0.834000       15.9994           0
    277456 SOLV     78721    TIP3     H1       HT       0.417000       1.00800           0
    277457 SOLV     78721    TIP3     H2       HT       0.417000       1.00800           0
    277458 SOLV     78722    TIP3     OH2      OT      -0.834000       15.9994           0
    277459 SOLV     78722    TIP3     H1       HT       0.417000       1.00800           0
    277460 SOLV     78722    TIP3     H2       HT       0.417000       1.00800           0
    277461 SOLV     78723    TIP3     OH2      OT      -0.834000       15.9994           0
    277462 SOLV     78723    TIP3     H1       HT       0.417000       1.00800           0
    277463 SOLV     78723    TIP3     H2       HT       0.417000       1.00800           0
    277464 SOLV     78724    TIP3     OH2      OT      -0.834000       15.9994           0
    277465 SOLV     78724    TIP3     H1       HT       0.417000       1.00800           0
    277466 SOLV     78724    TIP3     H2       HT       0.417000       1.00800           0
    277467 SOLV     78725    TIP3     OH2      OT      -0.834000       15.9994           0
    277468 SOLV     78725    TIP3     H1       HT       0.417000       1.00800           0
    277469 SOLV     78725    TIP3     H2       HT       0.417000       1.00800           0
    277470 SOLV     78726    TIP3     OH2      OT      -0.834000       15.9994           0
    277471 SOLV     78726    TIP3     H1       HT       0.417000       1.00800           0
    277472 SOLV     78726    TIP3     H2       HT       0.417000       1.00800           0
    277473 SOLV     78727    TIP3     OH2      OT      -0.834000       15.9994           0
    277474 SOLV     78727    TIP3     H1       HT       0.417000       1.00800           0
    277475 SOLV     78727    TIP3     H2       HT       0.417000       1.00800           0
    277476 SOLV     78728    TIP3     OH2      OT      -0.834000       15.9994           0
    277477 SOLV     78728    TIP3     H1       HT       0.417000       1.00800           0
    277478 SOLV     78728    TIP3     H2       HT       0.417000       1.00800           0
    277479 SOLV     78729    TIP3     OH2      OT      -0.834000       15.9994           0
    277480 SOLV     78729    TIP3     H1       HT       0.417000       1.00800           0
    277481 SOLV     78729    TIP3     H2       HT       0.417000       1.00800           0
    277482 SOLV     78730    TIP3     OH2      OT      -0.834000       15.9994           0
    277483 SOLV     78730    TIP3     H1       HT       0.417000       1.00800           0
    277484 SOLV     78730    TIP3     H2       HT       0.417000       1.00800           0
    277485 SOLV     78731    TIP3     OH2      OT      -0.834000       15.9994           0
    277486 SOLV     78731    TIP3     H1       HT       0.417000       1.00800           0
    277487 SOLV     78731    TIP3     H2       HT       0.417000       1.00800           0
    277488 SOLV     78732    TIP3     OH2      OT      -0.834000       15.9994           0
    277489 SOLV     78732    TIP3     H1       HT       0.417000       1.00800           0
    277490 SOLV     78732    TIP3     H2       HT       0.417000       1.00800           0
    277491 SOLV     78733    TIP3     OH2      OT      -0.834000       15.9994           0
    277492 SOLV     78733    TIP3     H1       HT       0.417000       1.00800           0
    277493 SOLV     78733    TIP3     H2       HT       0.417000       1.00800           0
    277494 SOLV     78734    TIP3     OH2      OT      -0.834000       15.9994           0
    277495 SOLV     78734    TIP3     H1       HT       0.417000       1.00800           0
    277496 SOLV     78734    TIP3     H2       HT       0.417000       1.00800           0
    277497 SOLV     78735    TIP3     OH2      OT      -0.834000       15.9994           0
    277498 SOLV     78735    TIP3     H1       HT       0.417000       1.00800           0
    277499 SOLV     78735    TIP3     H2       HT       0.417000       1.00800           0
    277500 SOLV     78736    TIP3     OH2      OT      -0.834000       15.9994           0
    277501 SOLV     78736    TIP3     H1       HT       0.417000       1.00800           0
    277502 SOLV     78736    TIP3     H2       HT       0.417000       1.00800           0
    277503 SOLV     78737    TIP3     OH2      OT      -0.834000       15.9994           0
    277504 SOLV     78737    TIP3     H1       HT       0.417000       1.00800           0
    277505 SOLV     78737    TIP3     H2       HT       0.417000       1.00800           0
    277506 SOLV     78738    TIP3     OH2      OT      -0.834000       15.9994           0
    277507 SOLV     78738    TIP3     H1       HT       0.417000       1.00800           0
    277508 SOLV     78738    TIP3     H2       HT       0.417000       1.00800           0
    277509 SOLV     78739    TIP3     OH2      OT      -0.834000       15.9994           0
    277510 SOLV     78739    TIP3     H1       HT       0.417000       1.00800           0
    277511 SOLV     78739    TIP3     H2       HT       0.417000       1.00800           0
    277512 SOLV     78740    TIP3     OH2      OT      -0.834000       15.9994           0
    277513 SOLV     78740    TIP3     H1       HT       0.417000       1.00800           0
    277514 SOLV     78740    TIP3     H2       HT       0.417000       1.00800           0
    277515 SOLV     78741    TIP3     OH2      OT      -0.834000       15.9994           0
    277516 SOLV     78741    TIP3     H1       HT       0.417000       1.00800           0
    277517 SOLV     78741    TIP3     H2       HT       0.417000       1.00800           0
    277518 SOLV     78742    TIP3     OH2      OT      -0.834000       15.9994           0
    277519 SOLV     78742    TIP3     H1       HT       0.417000       1.00800           0
    277520 SOLV     78742    TIP3     H2       HT       0.417000       1.00800           0
    277521 SOLV     78743    TIP3     OH2      OT      -0.834000       15.9994           0
    277522 SOLV     78743    TIP3     H1       HT       0.417000       1.00800           0
    277523 SOLV     78743    TIP3     H2       HT       0.417000       1.00800           0
    277524 SOLV     78744    TIP3     OH2      OT      -0.834000       15.9994           0
    277525 SOLV     78744    TIP3     H1       HT       0.417000       1.00800           0
    277526 SOLV     78744    TIP3     H2       HT       0.417000       1.00800           0
    277527 SOLV     78745    TIP3     OH2      OT      -0.834000       15.9994           0
    277528 SOLV     78745    TIP3     H1       HT       0.417000       1.00800           0
    277529 SOLV     78745    TIP3     H2       HT       0.417000       1.00800           0
    277530 SOLV     78746    TIP3     OH2      OT      -0.834000       15.9994           0
    277531 SOLV     78746    TIP3     H1       HT       0.417000       1.00800           0
    277532 SOLV     78746    TIP3     H2       HT       0.417000       1.00800           0
    277533 SOLV     78747    TIP3     OH2      OT      -0.834000       15.9994           0
    277534 SOLV     78747    TIP3     H1       HT       0.417000       1.00800           0
    277535 SOLV     78747    TIP3     H2       HT       0.417000       1.00800           0
    277536 SOLV     78748    TIP3     OH2      OT      -0.834000       15.9994           0
    277537 SOLV     78748    TIP3     H1       HT       0.417000       1.00800           0
    277538 SOLV     78748    TIP3     H2       HT       0.417000       1.00800           0
    277539 SOLV     78749    TIP3     OH2      OT      -0.834000       15.9994           0
    277540 SOLV     78749    TIP3     H1       HT       0.417000       1.00800           0
    277541 SOLV     78749    TIP3     H2       HT       0.417000       1.00800           0
    277542 SOLV     78750    TIP3     OH2      OT      -0.834000       15.9994           0
    277543 SOLV     78750    TIP3     H1       HT       0.417000       1.00800           0
    277544 SOLV     78750    TIP3     H2       HT       0.417000       1.00800           0
    277545 SOLV     78751    TIP3     OH2      OT      -0.834000       15.9994           0
    277546 SOLV     78751    TIP3     H1       HT       0.417000       1.00800           0
    277547 SOLV     78751    TIP3     H2       HT       0.417000       1.00800           0
    277548 SOLV     78752    TIP3     OH2      OT      -0.834000       15.9994           0
    277549 SOLV     78752    TIP3     H1       HT       0.417000       1.00800           0
    277550 SOLV     78752    TIP3     H2       HT       0.417000       1.00800           0
    277551 SOLV     78753    TIP3     OH2      OT      -0.834000       15.9994           0
    277552 SOLV     78753    TIP3     H1       HT       0.417000       1.00800           0
    277553 SOLV     78753    TIP3     H2       HT       0.417000       1.00800           0
    277554 SOLV     78754    TIP3     OH2      OT      -0.834000       15.9994           0
    277555 SOLV     78754    TIP3     H1       HT       0.417000       1.00800           0
    277556 SOLV     78754    TIP3     H2       HT       0.417000       1.00800           0
    277557 SOLV     78755    TIP3     OH2      OT      -0.834000       15.9994           0
    277558 SOLV     78755    TIP3     H1       HT       0.417000       1.00800           0
    277559 SOLV     78755    TIP3     H2       HT       0.417000       1.00800           0
    277560 SOLV     78756    TIP3     OH2      OT      -0.834000       15.9994           0
    277561 SOLV     78756    TIP3     H1       HT       0.417000       1.00800           0
    277562 SOLV     78756    TIP3     H2       HT       0.417000       1.00800           0
    277563 SOLV     78757    TIP3     OH2      OT      -0.834000       15.9994           0
    277564 SOLV     78757    TIP3     H1       HT       0.417000       1.00800           0
    277565 SOLV     78757    TIP3     H2       HT       0.417000       1.00800           0
    277566 SOLV     78758    TIP3     OH2      OT      -0.834000       15.9994           0
    277567 SOLV     78758    TIP3     H1       HT       0.417000       1.00800           0
    277568 SOLV     78758    TIP3     H2       HT       0.417000       1.00800           0
    277569 SOLV     78759    TIP3     OH2      OT      -0.834000       15.9994           0
    277570 SOLV     78759    TIP3     H1       HT       0.417000       1.00800           0
    277571 SOLV     78759    TIP3     H2       HT       0.417000       1.00800           0
    277572 SOLV     78760    TIP3     OH2      OT      -0.834000       15.9994           0
    277573 SOLV     78760    TIP3     H1       HT       0.417000       1.00800           0
    277574 SOLV     78760    TIP3     H2       HT       0.417000       1.00800           0
    277575 SOLV     78761    TIP3     OH2      OT      -0.834000       15.9994           0
    277576 SOLV     78761    TIP3     H1       HT       0.417000       1.00800           0
    277577 SOLV     78761    TIP3     H2       HT       0.417000       1.00800           0
    277578 SOLV     78762    TIP3     OH2      OT      -0.834000       15.9994           0
    277579 SOLV     78762    TIP3     H1       HT       0.417000       1.00800           0
    277580 SOLV     78762    TIP3     H2       HT       0.417000       1.00800           0
    277581 SOLV     78763    TIP3     OH2      OT      -0.834000       15.9994           0
    277582 SOLV     78763    TIP3     H1       HT       0.417000       1.00800           0
    277583 SOLV     78763    TIP3     H2       HT       0.417000       1.00800           0
    277584 SOLV     78764    TIP3     OH2      OT      -0.834000       15.9994           0
    277585 SOLV     78764    TIP3     H1       HT       0.417000       1.00800           0
    277586 SOLV     78764    TIP3     H2       HT       0.417000       1.00800           0
    277587 SOLV     78765    TIP3     OH2      OT      -0.834000       15.9994           0
    277588 SOLV     78765    TIP3     H1       HT       0.417000       1.00800           0
    277589 SOLV     78765    TIP3     H2       HT       0.417000       1.00800           0
    277590 SOLV     78766    TIP3     OH2      OT      -0.834000       15.9994           0
    277591 SOLV     78766    TIP3     H1       HT       0.417000       1.00800           0
    277592 SOLV     78766    TIP3     H2       HT       0.417000       1.00800           0
    277593 SOLV     78767    TIP3     OH2      OT      -0.834000       15.9994           0
    277594 SOLV     78767    TIP3     H1       HT       0.417000       1.00800           0
    277595 SOLV     78767    TIP3     H2       HT       0.417000       1.00800           0
    277596 SOLV     78768    TIP3     OH2      OT      -0.834000       15.9994           0
    277597 SOLV     78768    TIP3     H1       HT       0.417000       1.00800           0
    277598 SOLV     78768    TIP3     H2       HT       0.417000       1.00800           0
    277599 SOLV     78769    TIP3     OH2      OT      -0.834000       15.9994           0
    277600 SOLV     78769    TIP3     H1       HT       0.417000       1.00800           0
    277601 SOLV     78769    TIP3     H2       HT       0.417000       1.00800           0
    277602 SOLV     78770    TIP3     OH2      OT      -0.834000       15.9994           0
    277603 SOLV     78770    TIP3     H1       HT       0.417000       1.00800           0
    277604 SOLV     78770    TIP3     H2       HT       0.417000       1.00800           0
    277605 SOLV     78771    TIP3     OH2      OT      -0.834000       15.9994           0
    277606 SOLV     78771    TIP3     H1       HT       0.417000       1.00800           0
    277607 SOLV     78771    TIP3     H2       HT       0.417000       1.00800           0
    277608 SOLV     78772    TIP3     OH2      OT      -0.834000       15.9994           0
    277609 SOLV     78772    TIP3     H1       HT       0.417000       1.00800           0
    277610 SOLV     78772    TIP3     H2       HT       0.417000       1.00800           0
    277611 SOLV     78773    TIP3     OH2      OT      -0.834000       15.9994           0
    277612 SOLV     78773    TIP3     H1       HT       0.417000       1.00800           0
    277613 SOLV     78773    TIP3     H2       HT       0.417000       1.00800           0
    277614 SOLV     78774    TIP3     OH2      OT      -0.834000       15.9994           0
    277615 SOLV     78774    TIP3     H1       HT       0.417000       1.00800           0
    277616 SOLV     78774    TIP3     H2       HT       0.417000       1.00800           0
    277617 SOLV     78775    TIP3     OH2      OT      -0.834000       15.9994           0
    277618 SOLV     78775    TIP3     H1       HT       0.417000       1.00800           0
    277619 SOLV     78775    TIP3     H2       HT       0.417000       1.00800           0
    277620 SOLV     78776    TIP3     OH2      OT      -0.834000       15.9994           0
    277621 SOLV     78776    TIP3     H1       HT       0.417000       1.00800           0
    277622 SOLV     78776    TIP3     H2       HT       0.417000       1.00800           0
    277623 SOLV     78777    TIP3     OH2      OT      -0.834000       15.9994           0
    277624 SOLV     78777    TIP3     H1       HT       0.417000       1.00800           0
    277625 SOLV     78777    TIP3     H2       HT       0.417000       1.00800           0
    277626 SOLV     78778    TIP3     OH2      OT      -0.834000       15.9994           0
    277627 SOLV     78778    TIP3     H1       HT       0.417000       1.00800           0
    277628 SOLV     78778    TIP3     H2       HT       0.417000       1.00800           0
    277629 SOLV     78779    TIP3     OH2      OT      -0.834000       15.9994           0
    277630 SOLV     78779    TIP3     H1       HT       0.417000       1.00800           0
    277631 SOLV     78779    TIP3     H2       HT       0.417000       1.00800           0
    277632 SOLV     78780    TIP3     OH2      OT      -0.834000       15.9994           0
    277633 SOLV     78780    TIP3     H1       HT       0.417000       1.00800           0
    277634 SOLV     78780    TIP3     H2       HT       0.417000       1.00800           0
    277635 SOLV     78781    TIP3     OH2      OT      -0.834000       15.9994           0
    277636 SOLV     78781    TIP3     H1       HT       0.417000       1.00800           0
    277637 SOLV     78781    TIP3     H2       HT       0.417000       1.00800           0
    277638 SOLV     78782    TIP3     OH2      OT      -0.834000       15.9994           0
    277639 SOLV     78782    TIP3     H1       HT       0.417000       1.00800           0
    277640 SOLV     78782    TIP3     H2       HT       0.417000       1.00800           0
    277641 SOLV     78783    TIP3     OH2      OT      -0.834000       15.9994           0
    277642 SOLV     78783    TIP3     H1       HT       0.417000       1.00800           0
    277643 SOLV     78783    TIP3     H2       HT       0.417000       1.00800           0
    277644 SOLV     78784    TIP3     OH2      OT      -0.834000       15.9994           0
    277645 SOLV     78784    TIP3     H1       HT       0.417000       1.00800           0
    277646 SOLV     78784    TIP3     H2       HT       0.417000       1.00800           0
    277647 SOLV     78785    TIP3     OH2      OT      -0.834000       15.9994           0
    277648 SOLV     78785    TIP3     H1       HT       0.417000       1.00800           0
    277649 SOLV     78785    TIP3     H2       HT       0.417000       1.00800           0
    277650 SOLV     78786    TIP3     OH2      OT      -0.834000       15.9994           0
    277651 SOLV     78786    TIP3     H1       HT       0.417000       1.00800           0
    277652 SOLV     78786    TIP3     H2       HT       0.417000       1.00800           0
    277653 SOLV     78787    TIP3     OH2      OT      -0.834000       15.9994           0
    277654 SOLV     78787    TIP3     H1       HT       0.417000       1.00800           0
    277655 SOLV     78787    TIP3     H2       HT       0.417000       1.00800           0
    277656 SOLV     78788    TIP3     OH2      OT      -0.834000       15.9994           0
    277657 SOLV     78788    TIP3     H1       HT       0.417000       1.00800           0
    277658 SOLV     78788    TIP3     H2       HT       0.417000       1.00800           0
    277659 SOLV     78789    TIP3     OH2      OT      -0.834000       15.9994           0
    277660 SOLV     78789    TIP3     H1       HT       0.417000       1.00800           0
    277661 SOLV     78789    TIP3     H2       HT       0.417000       1.00800           0
    277662 SOLV     78790    TIP3     OH2      OT      -0.834000       15.9994           0
    277663 SOLV     78790    TIP3     H1       HT       0.417000       1.00800           0
    277664 SOLV     78790    TIP3     H2       HT       0.417000       1.00800           0
    277665 SOLV     78791    TIP3     OH2      OT      -0.834000       15.9994           0
    277666 SOLV     78791    TIP3     H1       HT       0.417000       1.00800           0
    277667 SOLV     78791    TIP3     H2       HT       0.417000       1.00800           0
    277668 SOLV     78792    TIP3     OH2      OT      -0.834000       15.9994           0
    277669 SOLV     78792    TIP3     H1       HT       0.417000       1.00800           0
    277670 SOLV     78792    TIP3     H2       HT       0.417000       1.00800           0
    277671 SOLV     78793    TIP3     OH2      OT      -0.834000       15.9994           0
    277672 SOLV     78793    TIP3     H1       HT       0.417000       1.00800           0
    277673 SOLV     78793    TIP3     H2       HT       0.417000       1.00800           0
    277674 SOLV     78794    TIP3     OH2      OT      -0.834000       15.9994           0
    277675 SOLV     78794    TIP3     H1       HT       0.417000       1.00800           0
    277676 SOLV     78794    TIP3     H2       HT       0.417000       1.00800           0
    277677 SOLV     78795    TIP3     OH2      OT      -0.834000       15.9994           0
    277678 SOLV     78795    TIP3     H1       HT       0.417000       1.00800           0
    277679 SOLV     78795    TIP3     H2       HT       0.417000       1.00800           0
    277680 SOLV     78796    TIP3     OH2      OT      -0.834000       15.9994           0
    277681 SOLV     78796    TIP3     H1       HT       0.417000       1.00800           0
    277682 SOLV     78796    TIP3     H2       HT       0.417000       1.00800           0
    277683 SOLV     78797    TIP3     OH2      OT      -0.834000       15.9994           0
    277684 SOLV     78797    TIP3     H1       HT       0.417000       1.00800           0
    277685 SOLV     78797    TIP3     H2       HT       0.417000       1.00800           0
    277686 SOLV     78798    TIP3     OH2      OT      -0.834000       15.9994           0
    277687 SOLV     78798    TIP3     H1       HT       0.417000       1.00800           0
    277688 SOLV     78798    TIP3     H2       HT       0.417000       1.00800           0
    277689 SOLV     78799    TIP3     OH2      OT      -0.834000       15.9994           0
    277690 SOLV     78799    TIP3     H1       HT       0.417000       1.00800           0
    277691 SOLV     78799    TIP3     H2       HT       0.417000       1.00800           0
    277692 SOLV     78800    TIP3     OH2      OT      -0.834000       15.9994           0
    277693 SOLV     78800    TIP3     H1       HT       0.417000       1.00800           0
    277694 SOLV     78800    TIP3     H2       HT       0.417000       1.00800           0
    277695 SOLV     78801    TIP3     OH2      OT      -0.834000       15.9994           0
    277696 SOLV     78801    TIP3     H1       HT       0.417000       1.00800           0
    277697 SOLV     78801    TIP3     H2       HT       0.417000       1.00800           0
    277698 SOLV     78802    TIP3     OH2      OT      -0.834000       15.9994           0
    277699 SOLV     78802    TIP3     H1       HT       0.417000       1.00800           0
    277700 SOLV     78802    TIP3     H2       HT       0.417000       1.00800           0
    277701 SOLV     78803    TIP3     OH2      OT      -0.834000       15.9994           0
    277702 SOLV     78803    TIP3     H1       HT       0.417000       1.00800           0
    277703 SOLV     78803    TIP3     H2       HT       0.417000       1.00800           0
    277704 SOLV     78804    TIP3     OH2      OT      -0.834000       15.9994           0
    277705 SOLV     78804    TIP3     H1       HT       0.417000       1.00800           0
    277706 SOLV     78804    TIP3     H2       HT       0.417000       1.00800           0
    277707 SOLV     78805    TIP3     OH2      OT      -0.834000       15.9994           0
    277708 SOLV     78805    TIP3     H1       HT       0.417000       1.00800           0
    277709 SOLV     78805    TIP3     H2       HT       0.417000       1.00800           0
    277710 SOLV     78806    TIP3     OH2      OT      -0.834000       15.9994           0
    277711 SOLV     78806    TIP3     H1       HT       0.417000       1.00800           0
    277712 SOLV     78806    TIP3     H2       HT       0.417000       1.00800           0
    277713 SOLV     78807    TIP3     OH2      OT      -0.834000       15.9994           0
    277714 SOLV     78807    TIP3     H1       HT       0.417000       1.00800           0
    277715 SOLV     78807    TIP3     H2       HT       0.417000       1.00800           0
    277716 SOLV     78808    TIP3     OH2      OT      -0.834000       15.9994           0
    277717 SOLV     78808    TIP3     H1       HT       0.417000       1.00800           0
    277718 SOLV     78808    TIP3     H2       HT       0.417000       1.00800           0
    277719 SOLV     78809    TIP3     OH2      OT      -0.834000       15.9994           0
    277720 SOLV     78809    TIP3     H1       HT       0.417000       1.00800           0
    277721 SOLV     78809    TIP3     H2       HT       0.417000       1.00800           0
    277722 SOLV     78810    TIP3     OH2      OT      -0.834000       15.9994           0
    277723 SOLV     78810    TIP3     H1       HT       0.417000       1.00800           0
    277724 SOLV     78810    TIP3     H2       HT       0.417000       1.00800           0
    277725 SOLV     78811    TIP3     OH2      OT      -0.834000       15.9994           0
    277726 SOLV     78811    TIP3     H1       HT       0.417000       1.00800           0
    277727 SOLV     78811    TIP3     H2       HT       0.417000       1.00800           0
    277728 SOLV     78812    TIP3     OH2      OT      -0.834000       15.9994           0
    277729 SOLV     78812    TIP3     H1       HT       0.417000       1.00800           0
    277730 SOLV     78812    TIP3     H2       HT       0.417000       1.00800           0
    277731 SOLV     78813    TIP3     OH2      OT      -0.834000       15.9994           0
    277732 SOLV     78813    TIP3     H1       HT       0.417000       1.00800           0
    277733 SOLV     78813    TIP3     H2       HT       0.417000       1.00800           0
    277734 SOLV     78814    TIP3     OH2      OT      -0.834000       15.9994           0
    277735 SOLV     78814    TIP3     H1       HT       0.417000       1.00800           0
    277736 SOLV     78814    TIP3     H2       HT       0.417000       1.00800           0
    277737 SOLV     78815    TIP3     OH2      OT      -0.834000       15.9994           0
    277738 SOLV     78815    TIP3     H1       HT       0.417000       1.00800           0
    277739 SOLV     78815    TIP3     H2       HT       0.417000       1.00800           0
    277740 SOLV     78816    TIP3     OH2      OT      -0.834000       15.9994           0
    277741 SOLV     78816    TIP3     H1       HT       0.417000       1.00800           0
    277742 SOLV     78816    TIP3     H2       HT       0.417000       1.00800           0
    277743 SOLV     78817    TIP3     OH2      OT      -0.834000       15.9994           0
    277744 SOLV     78817    TIP3     H1       HT       0.417000       1.00800           0
    277745 SOLV     78817    TIP3     H2       HT       0.417000       1.00800           0
    277746 SOLV     78818    TIP3     OH2      OT      -0.834000       15.9994           0
    277747 SOLV     78818    TIP3     H1       HT       0.417000       1.00800           0
    277748 SOLV     78818    TIP3     H2       HT       0.417000       1.00800           0
    277749 SOLV     78819    TIP3     OH2      OT      -0.834000       15.9994           0
    277750 SOLV     78819    TIP3     H1       HT       0.417000       1.00800           0
    277751 SOLV     78819    TIP3     H2       HT       0.417000       1.00800           0
    277752 SOLV     78820    TIP3     OH2      OT      -0.834000       15.9994           0
    277753 SOLV     78820    TIP3     H1       HT       0.417000       1.00800           0
    277754 SOLV     78820    TIP3     H2       HT       0.417000       1.00800           0
    277755 SOLV     78821    TIP3     OH2      OT      -0.834000       15.9994           0
    277756 SOLV     78821    TIP3     H1       HT       0.417000       1.00800           0
    277757 SOLV     78821    TIP3     H2       HT       0.417000       1.00800           0
    277758 SOLV     78822    TIP3     OH2      OT      -0.834000       15.9994           0
    277759 SOLV     78822    TIP3     H1       HT       0.417000       1.00800           0
    277760 SOLV     78822    TIP3     H2       HT       0.417000       1.00800           0
    277761 SOLV     78823    TIP3     OH2      OT      -0.834000       15.9994           0
    277762 SOLV     78823    TIP3     H1       HT       0.417000       1.00800           0
    277763 SOLV     78823    TIP3     H2       HT       0.417000       1.00800           0
    277764 SOLV     78824    TIP3     OH2      OT      -0.834000       15.9994           0
    277765 SOLV     78824    TIP3     H1       HT       0.417000       1.00800           0
    277766 SOLV     78824    TIP3     H2       HT       0.417000       1.00800           0
    277767 SOLV     78825    TIP3     OH2      OT      -0.834000       15.9994           0
    277768 SOLV     78825    TIP3     H1       HT       0.417000       1.00800           0
    277769 SOLV     78825    TIP3     H2       HT       0.417000       1.00800           0
    277770 SOLV     78826    TIP3     OH2      OT      -0.834000       15.9994           0
    277771 SOLV     78826    TIP3     H1       HT       0.417000       1.00800           0
    277772 SOLV     78826    TIP3     H2       HT       0.417000       1.00800           0
    277773 SOLV     78827    TIP3     OH2      OT      -0.834000       15.9994           0
    277774 SOLV     78827    TIP3     H1       HT       0.417000       1.00800           0
    277775 SOLV     78827    TIP3     H2       HT       0.417000       1.00800           0
    277776 SOLV     78828    TIP3     OH2      OT      -0.834000       15.9994           0
    277777 SOLV     78828    TIP3     H1       HT       0.417000       1.00800           0
    277778 SOLV     78828    TIP3     H2       HT       0.417000       1.00800           0
    277779 SOLV     78829    TIP3     OH2      OT      -0.834000       15.9994           0
    277780 SOLV     78829    TIP3     H1       HT       0.417000       1.00800           0
    277781 SOLV     78829    TIP3     H2       HT       0.417000       1.00800           0
    277782 SOLV     78830    TIP3     OH2      OT      -0.834000       15.9994           0
    277783 SOLV     78830    TIP3     H1       HT       0.417000       1.00800           0
    277784 SOLV     78830    TIP3     H2       HT       0.417000       1.00800           0
    277785 SOLV     78831    TIP3     OH2      OT      -0.834000       15.9994           0
    277786 SOLV     78831    TIP3     H1       HT       0.417000       1.00800           0
    277787 SOLV     78831    TIP3     H2       HT       0.417000       1.00800           0
    277788 SOLV     78832    TIP3     OH2      OT      -0.834000       15.9994           0
    277789 SOLV     78832    TIP3     H1       HT       0.417000       1.00800           0
    277790 SOLV     78832    TIP3     H2       HT       0.417000       1.00800           0
    277791 SOLV     78833    TIP3     OH2      OT      -0.834000       15.9994           0
    277792 SOLV     78833    TIP3     H1       HT       0.417000       1.00800           0
    277793 SOLV     78833    TIP3     H2       HT       0.417000       1.00800           0
    277794 SOLV     78834    TIP3     OH2      OT      -0.834000       15.9994           0
    277795 SOLV     78834    TIP3     H1       HT       0.417000       1.00800           0
    277796 SOLV     78834    TIP3     H2       HT       0.417000       1.00800           0
    277797 SOLV     78835    TIP3     OH2      OT      -0.834000       15.9994           0
    277798 SOLV     78835    TIP3     H1       HT       0.417000       1.00800           0
    277799 SOLV     78835    TIP3     H2       HT       0.417000       1.00800           0
    277800 SOLV     78836    TIP3     OH2      OT      -0.834000       15.9994           0
    277801 SOLV     78836    TIP3     H1       HT       0.417000       1.00800           0
    277802 SOLV     78836    TIP3     H2       HT       0.417000       1.00800           0
    277803 SOLV     78837    TIP3     OH2      OT      -0.834000       15.9994           0
    277804 SOLV     78837    TIP3     H1       HT       0.417000       1.00800           0
    277805 SOLV     78837    TIP3     H2       HT       0.417000       1.00800           0
    277806 SOLV     78838    TIP3     OH2      OT      -0.834000       15.9994           0
    277807 SOLV     78838    TIP3     H1       HT       0.417000       1.00800           0
    277808 SOLV     78838    TIP3     H2       HT       0.417000       1.00800           0
    277809 SOLV     78839    TIP3     OH2      OT      -0.834000       15.9994           0
    277810 SOLV     78839    TIP3     H1       HT       0.417000       1.00800           0
    277811 SOLV     78839    TIP3     H2       HT       0.417000       1.00800           0
    277812 SOLV     78840    TIP3     OH2      OT      -0.834000       15.9994           0
    277813 SOLV     78840    TIP3     H1       HT       0.417000       1.00800           0
    277814 SOLV     78840    TIP3     H2       HT       0.417000       1.00800           0
    277815 SOLV     78841    TIP3     OH2      OT      -0.834000       15.9994           0
    277816 SOLV     78841    TIP3     H1       HT       0.417000       1.00800           0
    277817 SOLV     78841    TIP3     H2       HT       0.417000       1.00800           0
    277818 SOLV     78842    TIP3     OH2      OT      -0.834000       15.9994           0
    277819 SOLV     78842    TIP3     H1       HT       0.417000       1.00800           0
    277820 SOLV     78842    TIP3     H2       HT       0.417000       1.00800           0
    277821 SOLV     78843    TIP3     OH2      OT      -0.834000       15.9994           0
    277822 SOLV     78843    TIP3     H1       HT       0.417000       1.00800           0
    277823 SOLV     78843    TIP3     H2       HT       0.417000       1.00800           0
    277824 SOLV     78844    TIP3     OH2      OT      -0.834000       15.9994           0
    277825 SOLV     78844    TIP3     H1       HT       0.417000       1.00800           0
    277826 SOLV     78844    TIP3     H2       HT       0.417000       1.00800           0
    277827 SOLV     78845    TIP3     OH2      OT      -0.834000       15.9994           0
    277828 SOLV     78845    TIP3     H1       HT       0.417000       1.00800           0
    277829 SOLV     78845    TIP3     H2       HT       0.417000       1.00800           0
    277830 SOLV     78846    TIP3     OH2      OT      -0.834000       15.9994           0
    277831 SOLV     78846    TIP3     H1       HT       0.417000       1.00800           0
    277832 SOLV     78846    TIP3     H2       HT       0.417000       1.00800           0
    277833 SOLV     78847    TIP3     OH2      OT      -0.834000       15.9994           0
    277834 SOLV     78847    TIP3     H1       HT       0.417000       1.00800           0
    277835 SOLV     78847    TIP3     H2       HT       0.417000       1.00800           0
    277836 SOLV     78848    TIP3     OH2      OT      -0.834000       15.9994           0
    277837 SOLV     78848    TIP3     H1       HT       0.417000       1.00800           0
    277838 SOLV     78848    TIP3     H2       HT       0.417000       1.00800           0
    277839 SOLV     78849    TIP3     OH2      OT      -0.834000       15.9994           0
    277840 SOLV     78849    TIP3     H1       HT       0.417000       1.00800           0
    277841 SOLV     78849    TIP3     H2       HT       0.417000       1.00800           0
    277842 SOLV     78850    TIP3     OH2      OT      -0.834000       15.9994           0
    277843 SOLV     78850    TIP3     H1       HT       0.417000       1.00800           0
    277844 SOLV     78850    TIP3     H2       HT       0.417000       1.00800           0
    277845 SOLV     78851    TIP3     OH2      OT      -0.834000       15.9994           0
    277846 SOLV     78851    TIP3     H1       HT       0.417000       1.00800           0
    277847 SOLV     78851    TIP3     H2       HT       0.417000       1.00800           0
    277848 SOLV     78852    TIP3     OH2      OT      -0.834000       15.9994           0
    277849 SOLV     78852    TIP3     H1       HT       0.417000       1.00800           0
    277850 SOLV     78852    TIP3     H2       HT       0.417000       1.00800           0
    277851 SOLV     78853    TIP3     OH2      OT      -0.834000       15.9994           0
    277852 SOLV     78853    TIP3     H1       HT       0.417000       1.00800           0
    277853 SOLV     78853    TIP3     H2       HT       0.417000       1.00800           0
    277854 SOLV     78854    TIP3     OH2      OT      -0.834000       15.9994           0
    277855 SOLV     78854    TIP3     H1       HT       0.417000       1.00800           0
    277856 SOLV     78854    TIP3     H2       HT       0.417000       1.00800           0
    277857 SOLV     78855    TIP3     OH2      OT      -0.834000       15.9994           0
    277858 SOLV     78855    TIP3     H1       HT       0.417000       1.00800           0
    277859 SOLV     78855    TIP3     H2       HT       0.417000       1.00800           0
    277860 SOLV     78856    TIP3     OH2      OT      -0.834000       15.9994           0
    277861 SOLV     78856    TIP3     H1       HT       0.417000       1.00800           0
    277862 SOLV     78856    TIP3     H2       HT       0.417000       1.00800           0
    277863 SOLV     78857    TIP3     OH2      OT      -0.834000       15.9994           0
    277864 SOLV     78857    TIP3     H1       HT       0.417000       1.00800           0
    277865 SOLV     78857    TIP3     H2       HT       0.417000       1.00800           0
    277866 SOLV     78858    TIP3     OH2      OT      -0.834000       15.9994           0
    277867 SOLV     78858    TIP3     H1       HT       0.417000       1.00800           0
    277868 SOLV     78858    TIP3     H2       HT       0.417000       1.00800           0
    277869 SOLV     78859    TIP3     OH2      OT      -0.834000       15.9994           0
    277870 SOLV     78859    TIP3     H1       HT       0.417000       1.00800           0
    277871 SOLV     78859    TIP3     H2       HT       0.417000       1.00800           0
    277872 SOLV     78860    TIP3     OH2      OT      -0.834000       15.9994           0
    277873 SOLV     78860    TIP3     H1       HT       0.417000       1.00800           0
    277874 SOLV     78860    TIP3     H2       HT       0.417000       1.00800           0
    277875 SOLV     78861    TIP3     OH2      OT      -0.834000       15.9994           0
    277876 SOLV     78861    TIP3     H1       HT       0.417000       1.00800           0
    277877 SOLV     78861    TIP3     H2       HT       0.417000       1.00800           0
    277878 SOLV     78862    TIP3     OH2      OT      -0.834000       15.9994           0
    277879 SOLV     78862    TIP3     H1       HT       0.417000       1.00800           0
    277880 SOLV     78862    TIP3     H2       HT       0.417000       1.00800           0
    277881 SOLV     78863    TIP3     OH2      OT      -0.834000       15.9994           0
    277882 SOLV     78863    TIP3     H1       HT       0.417000       1.00800           0
    277883 SOLV     78863    TIP3     H2       HT       0.417000       1.00800           0
    277884 SOLV     78864    TIP3     OH2      OT      -0.834000       15.9994           0
    277885 SOLV     78864    TIP3     H1       HT       0.417000       1.00800           0
    277886 SOLV     78864    TIP3     H2       HT       0.417000       1.00800           0
    277887 SOLV     78865    TIP3     OH2      OT      -0.834000       15.9994           0
    277888 SOLV     78865    TIP3     H1       HT       0.417000       1.00800           0
    277889 SOLV     78865    TIP3     H2       HT       0.417000       1.00800           0
    277890 SOLV     78866    TIP3     OH2      OT      -0.834000       15.9994           0
    277891 SOLV     78866    TIP3     H1       HT       0.417000       1.00800           0
    277892 SOLV     78866    TIP3     H2       HT       0.417000       1.00800           0
    277893 SOLV     78867    TIP3     OH2      OT      -0.834000       15.9994           0
    277894 SOLV     78867    TIP3     H1       HT       0.417000       1.00800           0
    277895 SOLV     78867    TIP3     H2       HT       0.417000       1.00800           0
    277896 SOLV     78868    TIP3     OH2      OT      -0.834000       15.9994           0
    277897 SOLV     78868    TIP3     H1       HT       0.417000       1.00800           0
    277898 SOLV     78868    TIP3     H2       HT       0.417000       1.00800           0
    277899 SOLV     78869    TIP3     OH2      OT      -0.834000       15.9994           0
    277900 SOLV     78869    TIP3     H1       HT       0.417000       1.00800           0
    277901 SOLV     78869    TIP3     H2       HT       0.417000       1.00800           0
    277902 SOLV     78870    TIP3     OH2      OT      -0.834000       15.9994           0
    277903 SOLV     78870    TIP3     H1       HT       0.417000       1.00800           0
    277904 SOLV     78870    TIP3     H2       HT       0.417000       1.00800           0
    277905 SOLV     78871    TIP3     OH2      OT      -0.834000       15.9994           0
    277906 SOLV     78871    TIP3     H1       HT       0.417000       1.00800           0
    277907 SOLV     78871    TIP3     H2       HT       0.417000       1.00800           0
    277908 SOLV     78872    TIP3     OH2      OT      -0.834000       15.9994           0
    277909 SOLV     78872    TIP3     H1       HT       0.417000       1.00800           0
    277910 SOLV     78872    TIP3     H2       HT       0.417000       1.00800           0
    277911 SOLV     78873    TIP3     OH2      OT      -0.834000       15.9994           0
    277912 SOLV     78873    TIP3     H1       HT       0.417000       1.00800           0
    277913 SOLV     78873    TIP3     H2       HT       0.417000       1.00800           0
    277914 SOLV     78874    TIP3     OH2      OT      -0.834000       15.9994           0
    277915 SOLV     78874    TIP3     H1       HT       0.417000       1.00800           0
    277916 SOLV     78874    TIP3     H2       HT       0.417000       1.00800           0
    277917 SOLV     78875    TIP3     OH2      OT      -0.834000       15.9994           0
    277918 SOLV     78875    TIP3     H1       HT       0.417000       1.00800           0
    277919 SOLV     78875    TIP3     H2       HT       0.417000       1.00800           0
    277920 SOLV     78876    TIP3     OH2      OT      -0.834000       15.9994           0
    277921 SOLV     78876    TIP3     H1       HT       0.417000       1.00800           0
    277922 SOLV     78876    TIP3     H2       HT       0.417000       1.00800           0
    277923 SOLV     78877    TIP3     OH2      OT      -0.834000       15.9994           0
    277924 SOLV     78877    TIP3     H1       HT       0.417000       1.00800           0
    277925 SOLV     78877    TIP3     H2       HT       0.417000       1.00800           0
    277926 SOLV     78878    TIP3     OH2      OT      -0.834000       15.9994           0
    277927 SOLV     78878    TIP3     H1       HT       0.417000       1.00800           0
    277928 SOLV     78878    TIP3     H2       HT       0.417000       1.00800           0
    277929 SOLV     78879    TIP3     OH2      OT      -0.834000       15.9994           0
    277930 SOLV     78879    TIP3     H1       HT       0.417000       1.00800           0
    277931 SOLV     78879    TIP3     H2       HT       0.417000       1.00800           0
    277932 SOLV     78880    TIP3     OH2      OT      -0.834000       15.9994           0
    277933 SOLV     78880    TIP3     H1       HT       0.417000       1.00800           0
    277934 SOLV     78880    TIP3     H2       HT       0.417000       1.00800           0
    277935 SOLV     78881    TIP3     OH2      OT      -0.834000       15.9994           0
    277936 SOLV     78881    TIP3     H1       HT       0.417000       1.00800           0
    277937 SOLV     78881    TIP3     H2       HT       0.417000       1.00800           0
    277938 SOLV     78882    TIP3     OH2      OT      -0.834000       15.9994           0
    277939 SOLV     78882    TIP3     H1       HT       0.417000       1.00800           0
    277940 SOLV     78882    TIP3     H2       HT       0.417000       1.00800           0
    277941 SOLV     78883    TIP3     OH2      OT      -0.834000       15.9994           0
    277942 SOLV     78883    TIP3     H1       HT       0.417000       1.00800           0
    277943 SOLV     78883    TIP3     H2       HT       0.417000       1.00800           0
    277944 SOLV     78884    TIP3     OH2      OT      -0.834000       15.9994           0
    277945 SOLV     78884    TIP3     H1       HT       0.417000       1.00800           0
    277946 SOLV     78884    TIP3     H2       HT       0.417000       1.00800           0
    277947 SOLV     78885    TIP3     OH2      OT      -0.834000       15.9994           0
    277948 SOLV     78885    TIP3     H1       HT       0.417000       1.00800           0
    277949 SOLV     78885    TIP3     H2       HT       0.417000       1.00800           0
    277950 SOLV     78886    TIP3     OH2      OT      -0.834000       15.9994           0
    277951 SOLV     78886    TIP3     H1       HT       0.417000       1.00800           0
    277952 SOLV     78886    TIP3     H2       HT       0.417000       1.00800           0
    277953 SOLV     78887    TIP3     OH2      OT      -0.834000       15.9994           0
    277954 SOLV     78887    TIP3     H1       HT       0.417000       1.00800           0
    277955 SOLV     78887    TIP3     H2       HT       0.417000       1.00800           0
    277956 SOLV     78888    TIP3     OH2      OT      -0.834000       15.9994           0
    277957 SOLV     78888    TIP3     H1       HT       0.417000       1.00800           0
    277958 SOLV     78888    TIP3     H2       HT       0.417000       1.00800           0
    277959 SOLV     78889    TIP3     OH2      OT      -0.834000       15.9994           0
    277960 SOLV     78889    TIP3     H1       HT       0.417000       1.00800           0
    277961 SOLV     78889    TIP3     H2       HT       0.417000       1.00800           0
    277962 SOLV     78890    TIP3     OH2      OT      -0.834000       15.9994           0
    277963 SOLV     78890    TIP3     H1       HT       0.417000       1.00800           0
    277964 SOLV     78890    TIP3     H2       HT       0.417000       1.00800           0
    277965 SOLV     78891    TIP3     OH2      OT      -0.834000       15.9994           0
    277966 SOLV     78891    TIP3     H1       HT       0.417000       1.00800           0
    277967 SOLV     78891    TIP3     H2       HT       0.417000       1.00800           0
    277968 SOLV     78892    TIP3     OH2      OT      -0.834000       15.9994           0
    277969 SOLV     78892    TIP3     H1       HT       0.417000       1.00800           0
    277970 SOLV     78892    TIP3     H2       HT       0.417000       1.00800           0
    277971 SOLV     78893    TIP3     OH2      OT      -0.834000       15.9994           0
    277972 SOLV     78893    TIP3     H1       HT       0.417000       1.00800           0
    277973 SOLV     78893    TIP3     H2       HT       0.417000       1.00800           0
    277974 SOLV     78894    TIP3     OH2      OT      -0.834000       15.9994           0
    277975 SOLV     78894    TIP3     H1       HT       0.417000       1.00800           0
    277976 SOLV     78894    TIP3     H2       HT       0.417000       1.00800           0
    277977 SOLV     78895    TIP3     OH2      OT      -0.834000       15.9994           0
    277978 SOLV     78895    TIP3     H1       HT       0.417000       1.00800           0
    277979 SOLV     78895    TIP3     H2       HT       0.417000       1.00800           0
    277980 SOLV     78896    TIP3     OH2      OT      -0.834000       15.9994           0
    277981 SOLV     78896    TIP3     H1       HT       0.417000       1.00800           0
    277982 SOLV     78896    TIP3     H2       HT       0.417000       1.00800           0
    277983 SOLV     78897    TIP3     OH2      OT      -0.834000       15.9994           0
    277984 SOLV     78897    TIP3     H1       HT       0.417000       1.00800           0
    277985 SOLV     78897    TIP3     H2       HT       0.417000       1.00800           0
    277986 SOLV     78898    TIP3     OH2      OT      -0.834000       15.9994           0
    277987 SOLV     78898    TIP3     H1       HT       0.417000       1.00800           0
    277988 SOLV     78898    TIP3     H2       HT       0.417000       1.00800           0
    277989 SOLV     78899    TIP3     OH2      OT      -0.834000       15.9994           0
    277990 SOLV     78899    TIP3     H1       HT       0.417000       1.00800           0
    277991 SOLV     78899    TIP3     H2       HT       0.417000       1.00800           0
    277992 SOLV     78900    TIP3     OH2      OT      -0.834000       15.9994           0
    277993 SOLV     78900    TIP3     H1       HT       0.417000       1.00800           0
    277994 SOLV     78900    TIP3     H2       HT       0.417000       1.00800           0
    277995 SOLV     78901    TIP3     OH2      OT      -0.834000       15.9994           0
    277996 SOLV     78901    TIP3     H1       HT       0.417000       1.00800           0
    277997 SOLV     78901    TIP3     H2       HT       0.417000       1.00800           0
    277998 SOLV     78902    TIP3     OH2      OT      -0.834000       15.9994           0
    277999 SOLV     78902    TIP3     H1       HT       0.417000       1.00800           0
    278000 SOLV     78902    TIP3     H2       HT       0.417000       1.00800           0
    278001 SOLV     78903    TIP3     OH2      OT      -0.834000       15.9994           0
    278002 SOLV     78903    TIP3     H1       HT       0.417000       1.00800           0
    278003 SOLV     78903    TIP3     H2       HT       0.417000       1.00800           0
    278004 SOLV     78904    TIP3     OH2      OT      -0.834000       15.9994           0
    278005 SOLV     78904    TIP3     H1       HT       0.417000       1.00800           0
    278006 SOLV     78904    TIP3     H2       HT       0.417000       1.00800           0
    278007 SOLV     78905    TIP3     OH2      OT      -0.834000       15.9994           0
    278008 SOLV     78905    TIP3     H1       HT       0.417000       1.00800           0
    278009 SOLV     78905    TIP3     H2       HT       0.417000       1.00800           0
    278010 SOLV     78906    TIP3     OH2      OT      -0.834000       15.9994           0
    278011 SOLV     78906    TIP3     H1       HT       0.417000       1.00800           0
    278012 SOLV     78906    TIP3     H2       HT       0.417000       1.00800           0
    278013 SOLV     78907    TIP3     OH2      OT      -0.834000       15.9994           0
    278014 SOLV     78907    TIP3     H1       HT       0.417000       1.00800           0
    278015 SOLV     78907    TIP3     H2       HT       0.417000       1.00800           0
    278016 SOLV     78908    TIP3     OH2      OT      -0.834000       15.9994           0
    278017 SOLV     78908    TIP3     H1       HT       0.417000       1.00800           0
    278018 SOLV     78908    TIP3     H2       HT       0.417000       1.00800           0
    278019 SOLV     78909    TIP3     OH2      OT      -0.834000       15.9994           0
    278020 SOLV     78909    TIP3     H1       HT       0.417000       1.00800           0
    278021 SOLV     78909    TIP3     H2       HT       0.417000       1.00800           0
    278022 SOLV     78910    TIP3     OH2      OT      -0.834000       15.9994           0
    278023 SOLV     78910    TIP3     H1       HT       0.417000       1.00800           0
    278024 SOLV     78910    TIP3     H2       HT       0.417000       1.00800           0
    278025 SOLV     78911    TIP3     OH2      OT      -0.834000       15.9994           0
    278026 SOLV     78911    TIP3     H1       HT       0.417000       1.00800           0
    278027 SOLV     78911    TIP3     H2       HT       0.417000       1.00800           0
    278028 SOLV     78912    TIP3     OH2      OT      -0.834000       15.9994           0
    278029 SOLV     78912    TIP3     H1       HT       0.417000       1.00800           0
    278030 SOLV     78912    TIP3     H2       HT       0.417000       1.00800           0
    278031 SOLV     78913    TIP3     OH2      OT      -0.834000       15.9994           0
    278032 SOLV     78913    TIP3     H1       HT       0.417000       1.00800           0
    278033 SOLV     78913    TIP3     H2       HT       0.417000       1.00800           0
    278034 SOLV     78914    TIP3     OH2      OT      -0.834000       15.9994           0
    278035 SOLV     78914    TIP3     H1       HT       0.417000       1.00800           0
    278036 SOLV     78914    TIP3     H2       HT       0.417000       1.00800           0
    278037 SOLV     78915    TIP3     OH2      OT      -0.834000       15.9994           0
    278038 SOLV     78915    TIP3     H1       HT       0.417000       1.00800           0
    278039 SOLV     78915    TIP3     H2       HT       0.417000       1.00800           0
    278040 SOLV     78916    TIP3     OH2      OT      -0.834000       15.9994           0
    278041 SOLV     78916    TIP3     H1       HT       0.417000       1.00800           0
    278042 SOLV     78916    TIP3     H2       HT       0.417000       1.00800           0
    278043 SOLV     78917    TIP3     OH2      OT      -0.834000       15.9994           0
    278044 SOLV     78917    TIP3     H1       HT       0.417000       1.00800           0
    278045 SOLV     78917    TIP3     H2       HT       0.417000       1.00800           0
    278046 SOLV     78918    TIP3     OH2      OT      -0.834000       15.9994           0
    278047 SOLV     78918    TIP3     H1       HT       0.417000       1.00800           0
    278048 SOLV     78918    TIP3     H2       HT       0.417000       1.00800           0
    278049 SOLV     78919    TIP3     OH2      OT      -0.834000       15.9994           0
    278050 SOLV     78919    TIP3     H1       HT       0.417000       1.00800           0
    278051 SOLV     78919    TIP3     H2       HT       0.417000       1.00800           0
    278052 SOLV     78920    TIP3     OH2      OT      -0.834000       15.9994           0
    278053 SOLV     78920    TIP3     H1       HT       0.417000       1.00800           0
    278054 SOLV     78920    TIP3     H2       HT       0.417000       1.00800           0
    278055 SOLV     78921    TIP3     OH2      OT      -0.834000       15.9994           0
    278056 SOLV     78921    TIP3     H1       HT       0.417000       1.00800           0
    278057 SOLV     78921    TIP3     H2       HT       0.417000       1.00800           0
    278058 SOLV     78922    TIP3     OH2      OT      -0.834000       15.9994           0
    278059 SOLV     78922    TIP3     H1       HT       0.417000       1.00800           0
    278060 SOLV     78922    TIP3     H2       HT       0.417000       1.00800           0
    278061 SOLV     78923    TIP3     OH2      OT      -0.834000       15.9994           0
    278062 SOLV     78923    TIP3     H1       HT       0.417000       1.00800           0
    278063 SOLV     78923    TIP3     H2       HT       0.417000       1.00800           0
    278064 SOLV     78924    TIP3     OH2      OT      -0.834000       15.9994           0
    278065 SOLV     78924    TIP3     H1       HT       0.417000       1.00800           0
    278066 SOLV     78924    TIP3     H2       HT       0.417000       1.00800           0
    278067 SOLV     78925    TIP3     OH2      OT      -0.834000       15.9994           0
    278068 SOLV     78925    TIP3     H1       HT       0.417000       1.00800           0
    278069 SOLV     78925    TIP3     H2       HT       0.417000       1.00800           0
    278070 SOLV     78926    TIP3     OH2      OT      -0.834000       15.9994           0
    278071 SOLV     78926    TIP3     H1       HT       0.417000       1.00800           0
    278072 SOLV     78926    TIP3     H2       HT       0.417000       1.00800           0
    278073 SOLV     78927    TIP3     OH2      OT      -0.834000       15.9994           0
    278074 SOLV     78927    TIP3     H1       HT       0.417000       1.00800           0
    278075 SOLV     78927    TIP3     H2       HT       0.417000       1.00800           0
    278076 SOLV     78928    TIP3     OH2      OT      -0.834000       15.9994           0
    278077 SOLV     78928    TIP3     H1       HT       0.417000       1.00800           0
    278078 SOLV     78928    TIP3     H2       HT       0.417000       1.00800           0
    278079 SOLV     78929    TIP3     OH2      OT      -0.834000       15.9994           0
    278080 SOLV     78929    TIP3     H1       HT       0.417000       1.00800           0
    278081 SOLV     78929    TIP3     H2       HT       0.417000       1.00800           0
    278082 SOLV     78930    TIP3     OH2      OT      -0.834000       15.9994           0
    278083 SOLV     78930    TIP3     H1       HT       0.417000       1.00800           0
    278084 SOLV     78930    TIP3     H2       HT       0.417000       1.00800           0
    278085 SOLV     78931    TIP3     OH2      OT      -0.834000       15.9994           0
    278086 SOLV     78931    TIP3     H1       HT       0.417000       1.00800           0
    278087 SOLV     78931    TIP3     H2       HT       0.417000       1.00800           0
    278088 SOLV     78932    TIP3     OH2      OT      -0.834000       15.9994           0
    278089 SOLV     78932    TIP3     H1       HT       0.417000       1.00800           0
    278090 SOLV     78932    TIP3     H2       HT       0.417000       1.00800           0
    278091 SOLV     78933    TIP3     OH2      OT      -0.834000       15.9994           0
    278092 SOLV     78933    TIP3     H1       HT       0.417000       1.00800           0
    278093 SOLV     78933    TIP3     H2       HT       0.417000       1.00800           0
    278094 SOLV     78934    TIP3     OH2      OT      -0.834000       15.9994           0
    278095 SOLV     78934    TIP3     H1       HT       0.417000       1.00800           0
    278096 SOLV     78934    TIP3     H2       HT       0.417000       1.00800           0
    278097 SOLV     78935    TIP3     OH2      OT      -0.834000       15.9994           0
    278098 SOLV     78935    TIP3     H1       HT       0.417000       1.00800           0
    278099 SOLV     78935    TIP3     H2       HT       0.417000       1.00800           0
    278100 SOLV     78936    TIP3     OH2      OT      -0.834000       15.9994           0
    278101 SOLV     78936    TIP3     H1       HT       0.417000       1.00800           0
    278102 SOLV     78936    TIP3     H2       HT       0.417000       1.00800           0
    278103 SOLV     78937    TIP3     OH2      OT      -0.834000       15.9994           0
    278104 SOLV     78937    TIP3     H1       HT       0.417000       1.00800           0
    278105 SOLV     78937    TIP3     H2       HT       0.417000       1.00800           0
    278106 SOLV     78938    TIP3     OH2      OT      -0.834000       15.9994           0
    278107 SOLV     78938    TIP3     H1       HT       0.417000       1.00800           0
    278108 SOLV     78938    TIP3     H2       HT       0.417000       1.00800           0
    278109 SOLV     78939    TIP3     OH2      OT      -0.834000       15.9994           0
    278110 SOLV     78939    TIP3     H1       HT       0.417000       1.00800           0
    278111 SOLV     78939    TIP3     H2       HT       0.417000       1.00800           0
    278112 SOLV     78940    TIP3     OH2      OT      -0.834000       15.9994           0
    278113 SOLV     78940    TIP3     H1       HT       0.417000       1.00800           0
    278114 SOLV     78940    TIP3     H2       HT       0.417000       1.00800           0
    278115 SOLV     78941    TIP3     OH2      OT      -0.834000       15.9994           0
    278116 SOLV     78941    TIP3     H1       HT       0.417000       1.00800           0
    278117 SOLV     78941    TIP3     H2       HT       0.417000       1.00800           0
    278118 SOLV     78942    TIP3     OH2      OT      -0.834000       15.9994           0
    278119 SOLV     78942    TIP3     H1       HT       0.417000       1.00800           0
    278120 SOLV     78942    TIP3     H2       HT       0.417000       1.00800           0
    278121 SOLV     78943    TIP3     OH2      OT      -0.834000       15.9994           0
    278122 SOLV     78943    TIP3     H1       HT       0.417000       1.00800           0
    278123 SOLV     78943    TIP3     H2       HT       0.417000       1.00800           0
    278124 SOLV     78944    TIP3     OH2      OT      -0.834000       15.9994           0
    278125 SOLV     78944    TIP3     H1       HT       0.417000       1.00800           0
    278126 SOLV     78944    TIP3     H2       HT       0.417000       1.00800           0
    278127 SOLV     78945    TIP3     OH2      OT      -0.834000       15.9994           0
    278128 SOLV     78945    TIP3     H1       HT       0.417000       1.00800           0
    278129 SOLV     78945    TIP3     H2       HT       0.417000       1.00800           0
    278130 SOLV     78946    TIP3     OH2      OT      -0.834000       15.9994           0
    278131 SOLV     78946    TIP3     H1       HT       0.417000       1.00800           0
    278132 SOLV     78946    TIP3     H2       HT       0.417000       1.00800           0
    278133 SOLV     78947    TIP3     OH2      OT      -0.834000       15.9994           0
    278134 SOLV     78947    TIP3     H1       HT       0.417000       1.00800           0
    278135 SOLV     78947    TIP3     H2       HT       0.417000       1.00800           0
    278136 SOLV     78948    TIP3     OH2      OT      -0.834000       15.9994           0
    278137 SOLV     78948    TIP3     H1       HT       0.417000       1.00800           0
    278138 SOLV     78948    TIP3     H2       HT       0.417000       1.00800           0
    278139 SOLV     78949    TIP3     OH2      OT      -0.834000       15.9994           0
    278140 SOLV     78949    TIP3     H1       HT       0.417000       1.00800           0
    278141 SOLV     78949    TIP3     H2       HT       0.417000       1.00800           0
    278142 SOLV     78950    TIP3     OH2      OT      -0.834000       15.9994           0
    278143 SOLV     78950    TIP3     H1       HT       0.417000       1.00800           0
    278144 SOLV     78950    TIP3     H2       HT       0.417000       1.00800           0
    278145 SOLV     78951    TIP3     OH2      OT      -0.834000       15.9994           0
    278146 SOLV     78951    TIP3     H1       HT       0.417000       1.00800           0
    278147 SOLV     78951    TIP3     H2       HT       0.417000       1.00800           0
    278148 SOLV     78952    TIP3     OH2      OT      -0.834000       15.9994           0
    278149 SOLV     78952    TIP3     H1       HT       0.417000       1.00800           0
    278150 SOLV     78952    TIP3     H2       HT       0.417000       1.00800           0
    278151 SOLV     78953    TIP3     OH2      OT      -0.834000       15.9994           0
    278152 SOLV     78953    TIP3     H1       HT       0.417000       1.00800           0
    278153 SOLV     78953    TIP3     H2       HT       0.417000       1.00800           0
    278154 SOLV     78954    TIP3     OH2      OT      -0.834000       15.9994           0
    278155 SOLV     78954    TIP3     H1       HT       0.417000       1.00800           0
    278156 SOLV     78954    TIP3     H2       HT       0.417000       1.00800           0
    278157 SOLV     78955    TIP3     OH2      OT      -0.834000       15.9994           0
    278158 SOLV     78955    TIP3     H1       HT       0.417000       1.00800           0
    278159 SOLV     78955    TIP3     H2       HT       0.417000       1.00800           0
    278160 SOLV     78956    TIP3     OH2      OT      -0.834000       15.9994           0
    278161 SOLV     78956    TIP3     H1       HT       0.417000       1.00800           0
    278162 SOLV     78956    TIP3     H2       HT       0.417000       1.00800           0
    278163 SOLV     78957    TIP3     OH2      OT      -0.834000       15.9994           0
    278164 SOLV     78957    TIP3     H1       HT       0.417000       1.00800           0
    278165 SOLV     78957    TIP3     H2       HT       0.417000       1.00800           0
    278166 SOLV     78958    TIP3     OH2      OT      -0.834000       15.9994           0
    278167 SOLV     78958    TIP3     H1       HT       0.417000       1.00800           0
    278168 SOLV     78958    TIP3     H2       HT       0.417000       1.00800           0
    278169 SOLV     78959    TIP3     OH2      OT      -0.834000       15.9994           0
    278170 SOLV     78959    TIP3     H1       HT       0.417000       1.00800           0
    278171 SOLV     78959    TIP3     H2       HT       0.417000       1.00800           0
    278172 SOLV     78960    TIP3     OH2      OT      -0.834000       15.9994           0
    278173 SOLV     78960    TIP3     H1       HT       0.417000       1.00800           0
    278174 SOLV     78960    TIP3     H2       HT       0.417000       1.00800           0
    278175 SOLV     78961    TIP3     OH2      OT      -0.834000       15.9994           0
    278176 SOLV     78961    TIP3     H1       HT       0.417000       1.00800           0
    278177 SOLV     78961    TIP3     H2       HT       0.417000       1.00800           0
    278178 SOLV     78962    TIP3     OH2      OT      -0.834000       15.9994           0
    278179 SOLV     78962    TIP3     H1       HT       0.417000       1.00800           0
    278180 SOLV     78962    TIP3     H2       HT       0.417000       1.00800           0
    278181 SOLV     78963    TIP3     OH2      OT      -0.834000       15.9994           0
    278182 SOLV     78963    TIP3     H1       HT       0.417000       1.00800           0
    278183 SOLV     78963    TIP3     H2       HT       0.417000       1.00800           0
    278184 SOLV     78964    TIP3     OH2      OT      -0.834000       15.9994           0
    278185 SOLV     78964    TIP3     H1       HT       0.417000       1.00800           0
    278186 SOLV     78964    TIP3     H2       HT       0.417000       1.00800           0
    278187 SOLV     78965    TIP3     OH2      OT      -0.834000       15.9994           0
    278188 SOLV     78965    TIP3     H1       HT       0.417000       1.00800           0
    278189 SOLV     78965    TIP3     H2       HT       0.417000       1.00800           0
    278190 SOLV     78966    TIP3     OH2      OT      -0.834000       15.9994           0
    278191 SOLV     78966    TIP3     H1       HT       0.417000       1.00800           0
    278192 SOLV     78966    TIP3     H2       HT       0.417000       1.00800           0
    278193 SOLV     78967    TIP3     OH2      OT      -0.834000       15.9994           0
    278194 SOLV     78967    TIP3     H1       HT       0.417000       1.00800           0
    278195 SOLV     78967    TIP3     H2       HT       0.417000       1.00800           0
    278196 SOLV     78968    TIP3     OH2      OT      -0.834000       15.9994           0
    278197 SOLV     78968    TIP3     H1       HT       0.417000       1.00800           0
    278198 SOLV     78968    TIP3     H2       HT       0.417000       1.00800           0
    278199 SOLV     78969    TIP3     OH2      OT      -0.834000       15.9994           0
    278200 SOLV     78969    TIP3     H1       HT       0.417000       1.00800           0
    278201 SOLV     78969    TIP3     H2       HT       0.417000       1.00800           0
    278202 SOLV     78970    TIP3     OH2      OT      -0.834000       15.9994           0
    278203 SOLV     78970    TIP3     H1       HT       0.417000       1.00800           0
    278204 SOLV     78970    TIP3     H2       HT       0.417000       1.00800           0
    278205 SOLV     78971    TIP3     OH2      OT      -0.834000       15.9994           0
    278206 SOLV     78971    TIP3     H1       HT       0.417000       1.00800           0
    278207 SOLV     78971    TIP3     H2       HT       0.417000       1.00800           0
    278208 SOLV     78972    TIP3     OH2      OT      -0.834000       15.9994           0
    278209 SOLV     78972    TIP3     H1       HT       0.417000       1.00800           0
    278210 SOLV     78972    TIP3     H2       HT       0.417000       1.00800           0
    278211 SOLV     78973    TIP3     OH2      OT      -0.834000       15.9994           0
    278212 SOLV     78973    TIP3     H1       HT       0.417000       1.00800           0
    278213 SOLV     78973    TIP3     H2       HT       0.417000       1.00800           0
    278214 SOLV     78974    TIP3     OH2      OT      -0.834000       15.9994           0
    278215 SOLV     78974    TIP3     H1       HT       0.417000       1.00800           0
    278216 SOLV     78974    TIP3     H2       HT       0.417000       1.00800           0
    278217 SOLV     78975    TIP3     OH2      OT      -0.834000       15.9994           0
    278218 SOLV     78975    TIP3     H1       HT       0.417000       1.00800           0
    278219 SOLV     78975    TIP3     H2       HT       0.417000       1.00800           0
    278220 SOLV     78976    TIP3     OH2      OT      -0.834000       15.9994           0
    278221 SOLV     78976    TIP3     H1       HT       0.417000       1.00800           0
    278222 SOLV     78976    TIP3     H2       HT       0.417000       1.00800           0
    278223 SOLV     78977    TIP3     OH2      OT      -0.834000       15.9994           0
    278224 SOLV     78977    TIP3     H1       HT       0.417000       1.00800           0
    278225 SOLV     78977    TIP3     H2       HT       0.417000       1.00800           0
    278226 SOLV     78978    TIP3     OH2      OT      -0.834000       15.9994           0
    278227 SOLV     78978    TIP3     H1       HT       0.417000       1.00800           0
    278228 SOLV     78978    TIP3     H2       HT       0.417000       1.00800           0
    278229 SOLV     78979    TIP3     OH2      OT      -0.834000       15.9994           0
    278230 SOLV     78979    TIP3     H1       HT       0.417000       1.00800           0
    278231 SOLV     78979    TIP3     H2       HT       0.417000       1.00800           0
    278232 SOLV     78980    TIP3     OH2      OT      -0.834000       15.9994           0
    278233 SOLV     78980    TIP3     H1       HT       0.417000       1.00800           0
    278234 SOLV     78980    TIP3     H2       HT       0.417000       1.00800           0
    278235 SOLV     78981    TIP3     OH2      OT      -0.834000       15.9994           0
    278236 SOLV     78981    TIP3     H1       HT       0.417000       1.00800           0
    278237 SOLV     78981    TIP3     H2       HT       0.417000       1.00800           0
    278238 SOLV     78982    TIP3     OH2      OT      -0.834000       15.9994           0
    278239 SOLV     78982    TIP3     H1       HT       0.417000       1.00800           0
    278240 SOLV     78982    TIP3     H2       HT       0.417000       1.00800           0
    278241 SOLV     78983    TIP3     OH2      OT      -0.834000       15.9994           0
    278242 SOLV     78983    TIP3     H1       HT       0.417000       1.00800           0
    278243 SOLV     78983    TIP3     H2       HT       0.417000       1.00800           0
    278244 SOLV     78984    TIP3     OH2      OT      -0.834000       15.9994           0
    278245 SOLV     78984    TIP3     H1       HT       0.417000       1.00800           0
    278246 SOLV     78984    TIP3     H2       HT       0.417000       1.00800           0
    278247 SOLV     78985    TIP3     OH2      OT      -0.834000       15.9994           0
    278248 SOLV     78985    TIP3     H1       HT       0.417000       1.00800           0
    278249 SOLV     78985    TIP3     H2       HT       0.417000       1.00800           0
    278250 SOLV     78986    TIP3     OH2      OT      -0.834000       15.9994           0
    278251 SOLV     78986    TIP3     H1       HT       0.417000       1.00800           0
    278252 SOLV     78986    TIP3     H2       HT       0.417000       1.00800           0
    278253 SOLV     78987    TIP3     OH2      OT      -0.834000       15.9994           0
    278254 SOLV     78987    TIP3     H1       HT       0.417000       1.00800           0
    278255 SOLV     78987    TIP3     H2       HT       0.417000       1.00800           0
    278256 SOLV     78988    TIP3     OH2      OT      -0.834000       15.9994           0
    278257 SOLV     78988    TIP3     H1       HT       0.417000       1.00800           0
    278258 SOLV     78988    TIP3     H2       HT       0.417000       1.00800           0
    278259 SOLV     78989    TIP3     OH2      OT      -0.834000       15.9994           0
    278260 SOLV     78989    TIP3     H1       HT       0.417000       1.00800           0
    278261 SOLV     78989    TIP3     H2       HT       0.417000       1.00800           0
    278262 SOLV     78990    TIP3     OH2      OT      -0.834000       15.9994           0
    278263 SOLV     78990    TIP3     H1       HT       0.417000       1.00800           0
    278264 SOLV     78990    TIP3     H2       HT       0.417000       1.00800           0
    278265 SOLV     78991    TIP3     OH2      OT      -0.834000       15.9994           0
    278266 SOLV     78991    TIP3     H1       HT       0.417000       1.00800           0
    278267 SOLV     78991    TIP3     H2       HT       0.417000       1.00800           0
    278268 SOLV     78992    TIP3     OH2      OT      -0.834000       15.9994           0
    278269 SOLV     78992    TIP3     H1       HT       0.417000       1.00800           0
    278270 SOLV     78992    TIP3     H2       HT       0.417000       1.00800           0
    278271 SOLV     78993    TIP3     OH2      OT      -0.834000       15.9994           0
    278272 SOLV     78993    TIP3     H1       HT       0.417000       1.00800           0
    278273 SOLV     78993    TIP3     H2       HT       0.417000       1.00800           0
    278274 SOLV     78994    TIP3     OH2      OT      -0.834000       15.9994           0
    278275 SOLV     78994    TIP3     H1       HT       0.417000       1.00800           0
    278276 SOLV     78994    TIP3     H2       HT       0.417000       1.00800           0
    278277 SOLV     78995    TIP3     OH2      OT      -0.834000       15.9994           0
    278278 SOLV     78995    TIP3     H1       HT       0.417000       1.00800           0
    278279 SOLV     78995    TIP3     H2       HT       0.417000       1.00800           0
    278280 SOLV     78996    TIP3     OH2      OT      -0.834000       15.9994           0
    278281 SOLV     78996    TIP3     H1       HT       0.417000       1.00800           0
    278282 SOLV     78996    TIP3     H2       HT       0.417000       1.00800           0
    278283 SOLV     78997    TIP3     OH2      OT      -0.834000       15.9994           0
    278284 SOLV     78997    TIP3     H1       HT       0.417000       1.00800           0
    278285 SOLV     78997    TIP3     H2       HT       0.417000       1.00800           0
    278286 SOLV     78998    TIP3     OH2      OT      -0.834000       15.9994           0
    278287 SOLV     78998    TIP3     H1       HT       0.417000       1.00800           0
    278288 SOLV     78998    TIP3     H2       HT       0.417000       1.00800           0
    278289 SOLV     78999    TIP3     OH2      OT      -0.834000       15.9994           0
    278290 SOLV     78999    TIP3     H1       HT       0.417000       1.00800           0
    278291 SOLV     78999    TIP3     H2       HT       0.417000       1.00800           0
    278292 SOLV     79000    TIP3     OH2      OT      -0.834000       15.9994           0
    278293 SOLV     79000    TIP3     H1       HT       0.417000       1.00800           0
    278294 SOLV     79000    TIP3     H2       HT       0.417000       1.00800           0
    278295 SOLV     79001    TIP3     OH2      OT      -0.834000       15.9994           0
    278296 SOLV     79001    TIP3     H1       HT       0.417000       1.00800           0
    278297 SOLV     79001    TIP3     H2       HT       0.417000       1.00800           0
    278298 SOLV     79002    TIP3     OH2      OT      -0.834000       15.9994           0
    278299 SOLV     79002    TIP3     H1       HT       0.417000       1.00800           0
    278300 SOLV     79002    TIP3     H2       HT       0.417000       1.00800           0
    278301 SOLV     79003    TIP3     OH2      OT      -0.834000       15.9994           0
    278302 SOLV     79003    TIP3     H1       HT       0.417000       1.00800           0
    278303 SOLV     79003    TIP3     H2       HT       0.417000       1.00800           0
    278304 SOLV     79004    TIP3     OH2      OT      -0.834000       15.9994           0
    278305 SOLV     79004    TIP3     H1       HT       0.417000       1.00800           0
    278306 SOLV     79004    TIP3     H2       HT       0.417000       1.00800           0
    278307 SOLV     79005    TIP3     OH2      OT      -0.834000       15.9994           0
    278308 SOLV     79005    TIP3     H1       HT       0.417000       1.00800           0
    278309 SOLV     79005    TIP3     H2       HT       0.417000       1.00800           0
    278310 SOLV     79006    TIP3     OH2      OT      -0.834000       15.9994           0
    278311 SOLV     79006    TIP3     H1       HT       0.417000       1.00800           0
    278312 SOLV     79006    TIP3     H2       HT       0.417000       1.00800           0
    278313 SOLV     79007    TIP3     OH2      OT      -0.834000       15.9994           0
    278314 SOLV     79007    TIP3     H1       HT       0.417000       1.00800           0
    278315 SOLV     79007    TIP3     H2       HT       0.417000       1.00800           0
    278316 SOLV     79008    TIP3     OH2      OT      -0.834000       15.9994           0
    278317 SOLV     79008    TIP3     H1       HT       0.417000       1.00800           0
    278318 SOLV     79008    TIP3     H2       HT       0.417000       1.00800           0
    278319 SOLV     79009    TIP3     OH2      OT      -0.834000       15.9994           0
    278320 SOLV     79009    TIP3     H1       HT       0.417000       1.00800           0
    278321 SOLV     79009    TIP3     H2       HT       0.417000       1.00800           0
    278322 SOLV     79010    TIP3     OH2      OT      -0.834000       15.9994           0
    278323 SOLV     79010    TIP3     H1       HT       0.417000       1.00800           0
    278324 SOLV     79010    TIP3     H2       HT       0.417000       1.00800           0
    278325 SOLV     79011    TIP3     OH2      OT      -0.834000       15.9994           0
    278326 SOLV     79011    TIP3     H1       HT       0.417000       1.00800           0
    278327 SOLV     79011    TIP3     H2       HT       0.417000       1.00800           0
    278328 SOLV     79012    TIP3     OH2      OT      -0.834000       15.9994           0
    278329 SOLV     79012    TIP3     H1       HT       0.417000       1.00800           0
    278330 SOLV     79012    TIP3     H2       HT       0.417000       1.00800           0
    278331 SOLV     79013    TIP3     OH2      OT      -0.834000       15.9994           0
    278332 SOLV     79013    TIP3     H1       HT       0.417000       1.00800           0
    278333 SOLV     79013    TIP3     H2       HT       0.417000       1.00800           0
    278334 SOLV     79014    TIP3     OH2      OT      -0.834000       15.9994           0
    278335 SOLV     79014    TIP3     H1       HT       0.417000       1.00800           0
    278336 SOLV     79014    TIP3     H2       HT       0.417000       1.00800           0
    278337 SOLV     79015    TIP3     OH2      OT      -0.834000       15.9994           0
    278338 SOLV     79015    TIP3     H1       HT       0.417000       1.00800           0
    278339 SOLV     79015    TIP3     H2       HT       0.417000       1.00800           0
    278340 SOLV     79016    TIP3     OH2      OT      -0.834000       15.9994           0
    278341 SOLV     79016    TIP3     H1       HT       0.417000       1.00800           0
    278342 SOLV     79016    TIP3     H2       HT       0.417000       1.00800           0
    278343 SOLV     79017    TIP3     OH2      OT      -0.834000       15.9994           0
    278344 SOLV     79017    TIP3     H1       HT       0.417000       1.00800           0
    278345 SOLV     79017    TIP3     H2       HT       0.417000       1.00800           0
    278346 SOLV     79018    TIP3     OH2      OT      -0.834000       15.9994           0
    278347 SOLV     79018    TIP3     H1       HT       0.417000       1.00800           0
    278348 SOLV     79018    TIP3     H2       HT       0.417000       1.00800           0
    278349 SOLV     79019    TIP3     OH2      OT      -0.834000       15.9994           0
    278350 SOLV     79019    TIP3     H1       HT       0.417000       1.00800           0
    278351 SOLV     79019    TIP3     H2       HT       0.417000       1.00800           0
    278352 SOLV     79020    TIP3     OH2      OT      -0.834000       15.9994           0
    278353 SOLV     79020    TIP3     H1       HT       0.417000       1.00800           0
    278354 SOLV     79020    TIP3     H2       HT       0.417000       1.00800           0
    278355 SOLV     79021    TIP3     OH2      OT      -0.834000       15.9994           0
    278356 SOLV     79021    TIP3     H1       HT       0.417000       1.00800           0
    278357 SOLV     79021    TIP3     H2       HT       0.417000       1.00800           0
    278358 SOLV     79022    TIP3     OH2      OT      -0.834000       15.9994           0
    278359 SOLV     79022    TIP3     H1       HT       0.417000       1.00800           0
    278360 SOLV     79022    TIP3     H2       HT       0.417000       1.00800           0
    278361 SOLV     79023    TIP3     OH2      OT      -0.834000       15.9994           0
    278362 SOLV     79023    TIP3     H1       HT       0.417000       1.00800           0
    278363 SOLV     79023    TIP3     H2       HT       0.417000       1.00800           0
    278364 SOLV     79024    TIP3     OH2      OT      -0.834000       15.9994           0
    278365 SOLV     79024    TIP3     H1       HT       0.417000       1.00800           0
    278366 SOLV     79024    TIP3     H2       HT       0.417000       1.00800           0
    278367 SOLV     79025    TIP3     OH2      OT      -0.834000       15.9994           0
    278368 SOLV     79025    TIP3     H1       HT       0.417000       1.00800           0
    278369 SOLV     79025    TIP3     H2       HT       0.417000       1.00800           0
    278370 SOLV     79026    TIP3     OH2      OT      -0.834000       15.9994           0
    278371 SOLV     79026    TIP3     H1       HT       0.417000       1.00800           0
    278372 SOLV     79026    TIP3     H2       HT       0.417000       1.00800           0
    278373 SOLV     79027    TIP3     OH2      OT      -0.834000       15.9994           0
    278374 SOLV     79027    TIP3     H1       HT       0.417000       1.00800           0
    278375 SOLV     79027    TIP3     H2       HT       0.417000       1.00800           0
    278376 SOLV     79028    TIP3     OH2      OT      -0.834000       15.9994           0
    278377 SOLV     79028    TIP3     H1       HT       0.417000       1.00800           0
    278378 SOLV     79028    TIP3     H2       HT       0.417000       1.00800           0
    278379 SOLV     79029    TIP3     OH2      OT      -0.834000       15.9994           0
    278380 SOLV     79029    TIP3     H1       HT       0.417000       1.00800           0
    278381 SOLV     79029    TIP3     H2       HT       0.417000       1.00800           0
    278382 SOLV     79030    TIP3     OH2      OT      -0.834000       15.9994           0
    278383 SOLV     79030    TIP3     H1       HT       0.417000       1.00800           0
    278384 SOLV     79030    TIP3     H2       HT       0.417000       1.00800           0
    278385 SOLV     79031    TIP3     OH2      OT      -0.834000       15.9994           0
    278386 SOLV     79031    TIP3     H1       HT       0.417000       1.00800           0
    278387 SOLV     79031    TIP3     H2       HT       0.417000       1.00800           0
    278388 SOLV     79032    TIP3     OH2      OT      -0.834000       15.9994           0
    278389 SOLV     79032    TIP3     H1       HT       0.417000       1.00800           0
    278390 SOLV     79032    TIP3     H2       HT       0.417000       1.00800           0
    278391 SOLV     79033    TIP3     OH2      OT      -0.834000       15.9994           0
    278392 SOLV     79033    TIP3     H1       HT       0.417000       1.00800           0
    278393 SOLV     79033    TIP3     H2       HT       0.417000       1.00800           0
    278394 SOLV     79034    TIP3     OH2      OT      -0.834000       15.9994           0
    278395 SOLV     79034    TIP3     H1       HT       0.417000       1.00800           0
    278396 SOLV     79034    TIP3     H2       HT       0.417000       1.00800           0
    278397 SOLV     79035    TIP3     OH2      OT      -0.834000       15.9994           0
    278398 SOLV     79035    TIP3     H1       HT       0.417000       1.00800           0
    278399 SOLV     79035    TIP3     H2       HT       0.417000       1.00800           0
    278400 SOLV     79036    TIP3     OH2      OT      -0.834000       15.9994           0
    278401 SOLV     79036    TIP3     H1       HT       0.417000       1.00800           0
    278402 SOLV     79036    TIP3     H2       HT       0.417000       1.00800           0
    278403 SOLV     79037    TIP3     OH2      OT      -0.834000       15.9994           0
    278404 SOLV     79037    TIP3     H1       HT       0.417000       1.00800           0
    278405 SOLV     79037    TIP3     H2       HT       0.417000       1.00800           0
    278406 SOLV     79038    TIP3     OH2      OT      -0.834000       15.9994           0
    278407 SOLV     79038    TIP3     H1       HT       0.417000       1.00800           0
    278408 SOLV     79038    TIP3     H2       HT       0.417000       1.00800           0
    278409 SOLV     79039    TIP3     OH2      OT      -0.834000       15.9994           0
    278410 SOLV     79039    TIP3     H1       HT       0.417000       1.00800           0
    278411 SOLV     79039    TIP3     H2       HT       0.417000       1.00800           0
    278412 SOLV     79040    TIP3     OH2      OT      -0.834000       15.9994           0
    278413 SOLV     79040    TIP3     H1       HT       0.417000       1.00800           0
    278414 SOLV     79040    TIP3     H2       HT       0.417000       1.00800           0
    278415 SOLV     79041    TIP3     OH2      OT      -0.834000       15.9994           0
    278416 SOLV     79041    TIP3     H1       HT       0.417000       1.00800           0
    278417 SOLV     79041    TIP3     H2       HT       0.417000       1.00800           0
    278418 SOLV     79042    TIP3     OH2      OT      -0.834000       15.9994           0
    278419 SOLV     79042    TIP3     H1       HT       0.417000       1.00800           0
    278420 SOLV     79042    TIP3     H2       HT       0.417000       1.00800           0
    278421 SOLV     79043    TIP3     OH2      OT      -0.834000       15.9994           0
    278422 SOLV     79043    TIP3     H1       HT       0.417000       1.00800           0
    278423 SOLV     79043    TIP3     H2       HT       0.417000       1.00800           0
    278424 SOLV     79044    TIP3     OH2      OT      -0.834000       15.9994           0
    278425 SOLV     79044    TIP3     H1       HT       0.417000       1.00800           0
    278426 SOLV     79044    TIP3     H2       HT       0.417000       1.00800           0
    278427 SOLV     79045    TIP3     OH2      OT      -0.834000       15.9994           0
    278428 SOLV     79045    TIP3     H1       HT       0.417000       1.00800           0
    278429 SOLV     79045    TIP3     H2       HT       0.417000       1.00800           0
    278430 SOLV     79046    TIP3     OH2      OT      -0.834000       15.9994           0
    278431 SOLV     79046    TIP3     H1       HT       0.417000       1.00800           0
    278432 SOLV     79046    TIP3     H2       HT       0.417000       1.00800           0
    278433 SOLV     79047    TIP3     OH2      OT      -0.834000       15.9994           0
    278434 SOLV     79047    TIP3     H1       HT       0.417000       1.00800           0
    278435 SOLV     79047    TIP3     H2       HT       0.417000       1.00800           0
    278436 SOLV     79048    TIP3     OH2      OT      -0.834000       15.9994           0
    278437 SOLV     79048    TIP3     H1       HT       0.417000       1.00800           0
    278438 SOLV     79048    TIP3     H2       HT       0.417000       1.00800           0
    278439 SOLV     79049    TIP3     OH2      OT      -0.834000       15.9994           0
    278440 SOLV     79049    TIP3     H1       HT       0.417000       1.00800           0
    278441 SOLV     79049    TIP3     H2       HT       0.417000       1.00800           0
    278442 SOLV     79050    TIP3     OH2      OT      -0.834000       15.9994           0
    278443 SOLV     79050    TIP3     H1       HT       0.417000       1.00800           0
    278444 SOLV     79050    TIP3     H2       HT       0.417000       1.00800           0
    278445 SOLV     79051    TIP3     OH2      OT      -0.834000       15.9994           0
    278446 SOLV     79051    TIP3     H1       HT       0.417000       1.00800           0
    278447 SOLV     79051    TIP3     H2       HT       0.417000       1.00800           0
    278448 SOLV     79052    TIP3     OH2      OT      -0.834000       15.9994           0
    278449 SOLV     79052    TIP3     H1       HT       0.417000       1.00800           0
    278450 SOLV     79052    TIP3     H2       HT       0.417000       1.00800           0
    278451 SOLV     79053    TIP3     OH2      OT      -0.834000       15.9994           0
    278452 SOLV     79053    TIP3     H1       HT       0.417000       1.00800           0
    278453 SOLV     79053    TIP3     H2       HT       0.417000       1.00800           0
    278454 SOLV     79054    TIP3     OH2      OT      -0.834000       15.9994           0
    278455 SOLV     79054    TIP3     H1       HT       0.417000       1.00800           0
    278456 SOLV     79054    TIP3     H2       HT       0.417000       1.00800           0
    278457 SOLV     79055    TIP3     OH2      OT      -0.834000       15.9994           0
    278458 SOLV     79055    TIP3     H1       HT       0.417000       1.00800           0
    278459 SOLV     79055    TIP3     H2       HT       0.417000       1.00800           0
    278460 SOLV     79056    TIP3     OH2      OT      -0.834000       15.9994           0
    278461 SOLV     79056    TIP3     H1       HT       0.417000       1.00800           0
    278462 SOLV     79056    TIP3     H2       HT       0.417000       1.00800           0
    278463 SOLV     79057    TIP3     OH2      OT      -0.834000       15.9994           0
    278464 SOLV     79057    TIP3     H1       HT       0.417000       1.00800           0
    278465 SOLV     79057    TIP3     H2       HT       0.417000       1.00800           0
    278466 SOLV     79058    TIP3     OH2      OT      -0.834000       15.9994           0
    278467 SOLV     79058    TIP3     H1       HT       0.417000       1.00800           0
    278468 SOLV     79058    TIP3     H2       HT       0.417000       1.00800           0
    278469 SOLV     79059    TIP3     OH2      OT      -0.834000       15.9994           0
    278470 SOLV     79059    TIP3     H1       HT       0.417000       1.00800           0
    278471 SOLV     79059    TIP3     H2       HT       0.417000       1.00800           0
    278472 SOLV     79060    TIP3     OH2      OT      -0.834000       15.9994           0
    278473 SOLV     79060    TIP3     H1       HT       0.417000       1.00800           0
    278474 SOLV     79060    TIP3     H2       HT       0.417000       1.00800           0
    278475 SOLV     79061    TIP3     OH2      OT      -0.834000       15.9994           0
    278476 SOLV     79061    TIP3     H1       HT       0.417000       1.00800           0
    278477 SOLV     79061    TIP3     H2       HT       0.417000       1.00800           0
    278478 SOLV     79062    TIP3     OH2      OT      -0.834000       15.9994           0
    278479 SOLV     79062    TIP3     H1       HT       0.417000       1.00800           0
    278480 SOLV     79062    TIP3     H2       HT       0.417000       1.00800           0
    278481 SOLV     79063    TIP3     OH2      OT      -0.834000       15.9994           0
    278482 SOLV     79063    TIP3     H1       HT       0.417000       1.00800           0
    278483 SOLV     79063    TIP3     H2       HT       0.417000       1.00800           0
    278484 SOLV     79064    TIP3     OH2      OT      -0.834000       15.9994           0
    278485 SOLV     79064    TIP3     H1       HT       0.417000       1.00800           0
    278486 SOLV     79064    TIP3     H2       HT       0.417000       1.00800           0
    278487 SOLV     79065    TIP3     OH2      OT      -0.834000       15.9994           0
    278488 SOLV     79065    TIP3     H1       HT       0.417000       1.00800           0
    278489 SOLV     79065    TIP3     H2       HT       0.417000       1.00800           0
    278490 SOLV     79066    TIP3     OH2      OT      -0.834000       15.9994           0
    278491 SOLV     79066    TIP3     H1       HT       0.417000       1.00800           0
    278492 SOLV     79066    TIP3     H2       HT       0.417000       1.00800           0
    278493 SOLV     79067    TIP3     OH2      OT      -0.834000       15.9994           0
    278494 SOLV     79067    TIP3     H1       HT       0.417000       1.00800           0
    278495 SOLV     79067    TIP3     H2       HT       0.417000       1.00800           0
    278496 SOLV     79068    TIP3     OH2      OT      -0.834000       15.9994           0
    278497 SOLV     79068    TIP3     H1       HT       0.417000       1.00800           0
    278498 SOLV     79068    TIP3     H2       HT       0.417000       1.00800           0
    278499 SOLV     79069    TIP3     OH2      OT      -0.834000       15.9994           0
    278500 SOLV     79069    TIP3     H1       HT       0.417000       1.00800           0
    278501 SOLV     79069    TIP3     H2       HT       0.417000       1.00800           0
    278502 SOLV     79070    TIP3     OH2      OT      -0.834000       15.9994           0
    278503 SOLV     79070    TIP3     H1       HT       0.417000       1.00800           0
    278504 SOLV     79070    TIP3     H2       HT       0.417000       1.00800           0
    278505 SOLV     79071    TIP3     OH2      OT      -0.834000       15.9994           0
    278506 SOLV     79071    TIP3     H1       HT       0.417000       1.00800           0
    278507 SOLV     79071    TIP3     H2       HT       0.417000       1.00800           0
    278508 SOLV     79072    TIP3     OH2      OT      -0.834000       15.9994           0
    278509 SOLV     79072    TIP3     H1       HT       0.417000       1.00800           0
    278510 SOLV     79072    TIP3     H2       HT       0.417000       1.00800           0
    278511 SOLV     79073    TIP3     OH2      OT      -0.834000       15.9994           0
    278512 SOLV     79073    TIP3     H1       HT       0.417000       1.00800           0
    278513 SOLV     79073    TIP3     H2       HT       0.417000       1.00800           0
    278514 SOLV     79074    TIP3     OH2      OT      -0.834000       15.9994           0
    278515 SOLV     79074    TIP3     H1       HT       0.417000       1.00800           0
    278516 SOLV     79074    TIP3     H2       HT       0.417000       1.00800           0
    278517 SOLV     79075    TIP3     OH2      OT      -0.834000       15.9994           0
    278518 SOLV     79075    TIP3     H1       HT       0.417000       1.00800           0
    278519 SOLV     79075    TIP3     H2       HT       0.417000       1.00800           0
    278520 SOLV     79076    TIP3     OH2      OT      -0.834000       15.9994           0
    278521 SOLV     79076    TIP3     H1       HT       0.417000       1.00800           0
    278522 SOLV     79076    TIP3     H2       HT       0.417000       1.00800           0
    278523 SOLV     79077    TIP3     OH2      OT      -0.834000       15.9994           0
    278524 SOLV     79077    TIP3     H1       HT       0.417000       1.00800           0
    278525 SOLV     79077    TIP3     H2       HT       0.417000       1.00800           0
    278526 SOLV     79078    TIP3     OH2      OT      -0.834000       15.9994           0
    278527 SOLV     79078    TIP3     H1       HT       0.417000       1.00800           0
    278528 SOLV     79078    TIP3     H2       HT       0.417000       1.00800           0
    278529 SOLV     79079    TIP3     OH2      OT      -0.834000       15.9994           0
    278530 SOLV     79079    TIP3     H1       HT       0.417000       1.00800           0
    278531 SOLV     79079    TIP3     H2       HT       0.417000       1.00800           0
    278532 SOLV     79080    TIP3     OH2      OT      -0.834000       15.9994           0
    278533 SOLV     79080    TIP3     H1       HT       0.417000       1.00800           0
    278534 SOLV     79080    TIP3     H2       HT       0.417000       1.00800           0
    278535 SOLV     79081    TIP3     OH2      OT      -0.834000       15.9994           0
    278536 SOLV     79081    TIP3     H1       HT       0.417000       1.00800           0
    278537 SOLV     79081    TIP3     H2       HT       0.417000       1.00800           0
    278538 SOLV     79082    TIP3     OH2      OT      -0.834000       15.9994           0
    278539 SOLV     79082    TIP3     H1       HT       0.417000       1.00800           0
    278540 SOLV     79082    TIP3     H2       HT       0.417000       1.00800           0
    278541 SOLV     79083    TIP3     OH2      OT      -0.834000       15.9994           0
    278542 SOLV     79083    TIP3     H1       HT       0.417000       1.00800           0
    278543 SOLV     79083    TIP3     H2       HT       0.417000       1.00800           0
    278544 SOLV     79084    TIP3     OH2      OT      -0.834000       15.9994           0
    278545 SOLV     79084    TIP3     H1       HT       0.417000       1.00800           0
    278546 SOLV     79084    TIP3     H2       HT       0.417000       1.00800           0
    278547 SOLV     79085    TIP3     OH2      OT      -0.834000       15.9994           0
    278548 SOLV     79085    TIP3     H1       HT       0.417000       1.00800           0
    278549 SOLV     79085    TIP3     H2       HT       0.417000       1.00800           0
    278550 SOLV     79086    TIP3     OH2      OT      -0.834000       15.9994           0
    278551 SOLV     79086    TIP3     H1       HT       0.417000       1.00800           0
    278552 SOLV     79086    TIP3     H2       HT       0.417000       1.00800           0
    278553 SOLV     79087    TIP3     OH2      OT      -0.834000       15.9994           0
    278554 SOLV     79087    TIP3     H1       HT       0.417000       1.00800           0
    278555 SOLV     79087    TIP3     H2       HT       0.417000       1.00800           0
    278556 SOLV     79088    TIP3     OH2      OT      -0.834000       15.9994           0
    278557 SOLV     79088    TIP3     H1       HT       0.417000       1.00800           0
    278558 SOLV     79088    TIP3     H2       HT       0.417000       1.00800           0
    278559 SOLV     79089    TIP3     OH2      OT      -0.834000       15.9994           0
    278560 SOLV     79089    TIP3     H1       HT       0.417000       1.00800           0
    278561 SOLV     79089    TIP3     H2       HT       0.417000       1.00800           0
    278562 SOLV     79090    TIP3     OH2      OT      -0.834000       15.9994           0
    278563 SOLV     79090    TIP3     H1       HT       0.417000       1.00800           0
    278564 SOLV     79090    TIP3     H2       HT       0.417000       1.00800           0
    278565 SOLV     79091    TIP3     OH2      OT      -0.834000       15.9994           0
    278566 SOLV     79091    TIP3     H1       HT       0.417000       1.00800           0
    278567 SOLV     79091    TIP3     H2       HT       0.417000       1.00800           0
    278568 SOLV     79092    TIP3     OH2      OT      -0.834000       15.9994           0
    278569 SOLV     79092    TIP3     H1       HT       0.417000       1.00800           0
    278570 SOLV     79092    TIP3     H2       HT       0.417000       1.00800           0
    278571 SOLV     79093    TIP3     OH2      OT      -0.834000       15.9994           0
    278572 SOLV     79093    TIP3     H1       HT       0.417000       1.00800           0
    278573 SOLV     79093    TIP3     H2       HT       0.417000       1.00800           0
    278574 SOLV     79094    TIP3     OH2      OT      -0.834000       15.9994           0
    278575 SOLV     79094    TIP3     H1       HT       0.417000       1.00800           0
    278576 SOLV     79094    TIP3     H2       HT       0.417000       1.00800           0
    278577 SOLV     79095    TIP3     OH2      OT      -0.834000       15.9994           0
    278578 SOLV     79095    TIP3     H1       HT       0.417000       1.00800           0
    278579 SOLV     79095    TIP3     H2       HT       0.417000       1.00800           0
    278580 SOLV     79096    TIP3     OH2      OT      -0.834000       15.9994           0
    278581 SOLV     79096    TIP3     H1       HT       0.417000       1.00800           0
    278582 SOLV     79096    TIP3     H2       HT       0.417000       1.00800           0
    278583 SOLV     79097    TIP3     OH2      OT      -0.834000       15.9994           0
    278584 SOLV     79097    TIP3     H1       HT       0.417000       1.00800           0
    278585 SOLV     79097    TIP3     H2       HT       0.417000       1.00800           0
    278586 SOLV     79098    TIP3     OH2      OT      -0.834000       15.9994           0
    278587 SOLV     79098    TIP3     H1       HT       0.417000       1.00800           0
    278588 SOLV     79098    TIP3     H2       HT       0.417000       1.00800           0
    278589 SOLV     79099    TIP3     OH2      OT      -0.834000       15.9994           0
    278590 SOLV     79099    TIP3     H1       HT       0.417000       1.00800           0
    278591 SOLV     79099    TIP3     H2       HT       0.417000       1.00800           0
    278592 SOLV     79100    TIP3     OH2      OT      -0.834000       15.9994           0
    278593 SOLV     79100    TIP3     H1       HT       0.417000       1.00800           0
    278594 SOLV     79100    TIP3     H2       HT       0.417000       1.00800           0
    278595 SOLV     79101    TIP3     OH2      OT      -0.834000       15.9994           0
    278596 SOLV     79101    TIP3     H1       HT       0.417000       1.00800           0
    278597 SOLV     79101    TIP3     H2       HT       0.417000       1.00800           0
    278598 SOLV     79102    TIP3     OH2      OT      -0.834000       15.9994           0
    278599 SOLV     79102    TIP3     H1       HT       0.417000       1.00800           0
    278600 SOLV     79102    TIP3     H2       HT       0.417000       1.00800           0
    278601 SOLV     79103    TIP3     OH2      OT      -0.834000       15.9994           0
    278602 SOLV     79103    TIP3     H1       HT       0.417000       1.00800           0
    278603 SOLV     79103    TIP3     H2       HT       0.417000       1.00800           0
    278604 SOLV     79104    TIP3     OH2      OT      -0.834000       15.9994           0
    278605 SOLV     79104    TIP3     H1       HT       0.417000       1.00800           0
    278606 SOLV     79104    TIP3     H2       HT       0.417000       1.00800           0
    278607 SOLV     79105    TIP3     OH2      OT      -0.834000       15.9994           0
    278608 SOLV     79105    TIP3     H1       HT       0.417000       1.00800           0
    278609 SOLV     79105    TIP3     H2       HT       0.417000       1.00800           0
    278610 SOLV     79106    TIP3     OH2      OT      -0.834000       15.9994           0
    278611 SOLV     79106    TIP3     H1       HT       0.417000       1.00800           0
    278612 SOLV     79106    TIP3     H2       HT       0.417000       1.00800           0
    278613 SOLV     79107    TIP3     OH2      OT      -0.834000       15.9994           0
    278614 SOLV     79107    TIP3     H1       HT       0.417000       1.00800           0
    278615 SOLV     79107    TIP3     H2       HT       0.417000       1.00800           0
    278616 SOLV     79108    TIP3     OH2      OT      -0.834000       15.9994           0
    278617 SOLV     79108    TIP3     H1       HT       0.417000       1.00800           0
    278618 SOLV     79108    TIP3     H2       HT       0.417000       1.00800           0
    278619 SOLV     79109    TIP3     OH2      OT      -0.834000       15.9994           0
    278620 SOLV     79109    TIP3     H1       HT       0.417000       1.00800           0
    278621 SOLV     79109    TIP3     H2       HT       0.417000       1.00800           0
    278622 SOLV     79110    TIP3     OH2      OT      -0.834000       15.9994           0
    278623 SOLV     79110    TIP3     H1       HT       0.417000       1.00800           0
    278624 SOLV     79110    TIP3     H2       HT       0.417000       1.00800           0
    278625 SOLV     79111    TIP3     OH2      OT      -0.834000       15.9994           0
    278626 SOLV     79111    TIP3     H1       HT       0.417000       1.00800           0
    278627 SOLV     79111    TIP3     H2       HT       0.417000       1.00800           0
    278628 SOLV     79112    TIP3     OH2      OT      -0.834000       15.9994           0
    278629 SOLV     79112    TIP3     H1       HT       0.417000       1.00800           0
    278630 SOLV     79112    TIP3     H2       HT       0.417000       1.00800           0
    278631 SOLV     79113    TIP3     OH2      OT      -0.834000       15.9994           0
    278632 SOLV     79113    TIP3     H1       HT       0.417000       1.00800           0
    278633 SOLV     79113    TIP3     H2       HT       0.417000       1.00800           0
    278634 SOLV     79114    TIP3     OH2      OT      -0.834000       15.9994           0
    278635 SOLV     79114    TIP3     H1       HT       0.417000       1.00800           0
    278636 SOLV     79114    TIP3     H2       HT       0.417000       1.00800           0
    278637 SOLV     79115    TIP3     OH2      OT      -0.834000       15.9994           0
    278638 SOLV     79115    TIP3     H1       HT       0.417000       1.00800           0
    278639 SOLV     79115    TIP3     H2       HT       0.417000       1.00800           0
    278640 SOLV     79116    TIP3     OH2      OT      -0.834000       15.9994           0
    278641 SOLV     79116    TIP3     H1       HT       0.417000       1.00800           0
    278642 SOLV     79116    TIP3     H2       HT       0.417000       1.00800           0
    278643 SOLV     79117    TIP3     OH2      OT      -0.834000       15.9994           0
    278644 SOLV     79117    TIP3     H1       HT       0.417000       1.00800           0
    278645 SOLV     79117    TIP3     H2       HT       0.417000       1.00800           0
    278646 SOLV     79118    TIP3     OH2      OT      -0.834000       15.9994           0
    278647 SOLV     79118    TIP3     H1       HT       0.417000       1.00800           0
    278648 SOLV     79118    TIP3     H2       HT       0.417000       1.00800           0
    278649 SOLV     79119    TIP3     OH2      OT      -0.834000       15.9994           0
    278650 SOLV     79119    TIP3     H1       HT       0.417000       1.00800           0
    278651 SOLV     79119    TIP3     H2       HT       0.417000       1.00800           0
    278652 SOLV     79120    TIP3     OH2      OT      -0.834000       15.9994           0
    278653 SOLV     79120    TIP3     H1       HT       0.417000       1.00800           0
    278654 SOLV     79120    TIP3     H2       HT       0.417000       1.00800           0
    278655 SOLV     79121    TIP3     OH2      OT      -0.834000       15.9994           0
    278656 SOLV     79121    TIP3     H1       HT       0.417000       1.00800           0
    278657 SOLV     79121    TIP3     H2       HT       0.417000       1.00800           0
    278658 SOLV     79122    TIP3     OH2      OT      -0.834000       15.9994           0
    278659 SOLV     79122    TIP3     H1       HT       0.417000       1.00800           0
    278660 SOLV     79122    TIP3     H2       HT       0.417000       1.00800           0
    278661 SOLV     79123    TIP3     OH2      OT      -0.834000       15.9994           0
    278662 SOLV     79123    TIP3     H1       HT       0.417000       1.00800           0
    278663 SOLV     79123    TIP3     H2       HT       0.417000       1.00800           0
    278664 SOLV     79124    TIP3     OH2      OT      -0.834000       15.9994           0
    278665 SOLV     79124    TIP3     H1       HT       0.417000       1.00800           0
    278666 SOLV     79124    TIP3     H2       HT       0.417000       1.00800           0
    278667 SOLV     79125    TIP3     OH2      OT      -0.834000       15.9994           0
    278668 SOLV     79125    TIP3     H1       HT       0.417000       1.00800           0
    278669 SOLV     79125    TIP3     H2       HT       0.417000       1.00800           0
    278670 SOLV     79126    TIP3     OH2      OT      -0.834000       15.9994           0
    278671 SOLV     79126    TIP3     H1       HT       0.417000       1.00800           0
    278672 SOLV     79126    TIP3     H2       HT       0.417000       1.00800           0
    278673 SOLV     79127    TIP3     OH2      OT      -0.834000       15.9994           0
    278674 SOLV     79127    TIP3     H1       HT       0.417000       1.00800           0
    278675 SOLV     79127    TIP3     H2       HT       0.417000       1.00800           0
    278676 SOLV     79128    TIP3     OH2      OT      -0.834000       15.9994           0
    278677 SOLV     79128    TIP3     H1       HT       0.417000       1.00800           0
    278678 SOLV     79128    TIP3     H2       HT       0.417000       1.00800           0
    278679 SOLV     79129    TIP3     OH2      OT      -0.834000       15.9994           0
    278680 SOLV     79129    TIP3     H1       HT       0.417000       1.00800           0
    278681 SOLV     79129    TIP3     H2       HT       0.417000       1.00800           0
    278682 SOLV     79130    TIP3     OH2      OT      -0.834000       15.9994           0
    278683 SOLV     79130    TIP3     H1       HT       0.417000       1.00800           0
    278684 SOLV     79130    TIP3     H2       HT       0.417000       1.00800           0
    278685 SOLV     79131    TIP3     OH2      OT      -0.834000       15.9994           0
    278686 SOLV     79131    TIP3     H1       HT       0.417000       1.00800           0
    278687 SOLV     79131    TIP3     H2       HT       0.417000       1.00800           0
    278688 SOLV     79132    TIP3     OH2      OT      -0.834000       15.9994           0
    278689 SOLV     79132    TIP3     H1       HT       0.417000       1.00800           0
    278690 SOLV     79132    TIP3     H2       HT       0.417000       1.00800           0
    278691 SOLV     79133    TIP3     OH2      OT      -0.834000       15.9994           0
    278692 SOLV     79133    TIP3     H1       HT       0.417000       1.00800           0
    278693 SOLV     79133    TIP3     H2       HT       0.417000       1.00800           0
    278694 SOLV     79134    TIP3     OH2      OT      -0.834000       15.9994           0
    278695 SOLV     79134    TIP3     H1       HT       0.417000       1.00800           0
    278696 SOLV     79134    TIP3     H2       HT       0.417000       1.00800           0
    278697 SOLV     79135    TIP3     OH2      OT      -0.834000       15.9994           0
    278698 SOLV     79135    TIP3     H1       HT       0.417000       1.00800           0
    278699 SOLV     79135    TIP3     H2       HT       0.417000       1.00800           0
    278700 SOLV     79136    TIP3     OH2      OT      -0.834000       15.9994           0
    278701 SOLV     79136    TIP3     H1       HT       0.417000       1.00800           0
    278702 SOLV     79136    TIP3     H2       HT       0.417000       1.00800           0
    278703 SOLV     79137    TIP3     OH2      OT      -0.834000       15.9994           0
    278704 SOLV     79137    TIP3     H1       HT       0.417000       1.00800           0
    278705 SOLV     79137    TIP3     H2       HT       0.417000       1.00800           0
    278706 SOLV     79138    TIP3     OH2      OT      -0.834000       15.9994           0
    278707 SOLV     79138    TIP3     H1       HT       0.417000       1.00800           0
    278708 SOLV     79138    TIP3     H2       HT       0.417000       1.00800           0
    278709 SOLV     79139    TIP3     OH2      OT      -0.834000       15.9994           0
    278710 SOLV     79139    TIP3     H1       HT       0.417000       1.00800           0
    278711 SOLV     79139    TIP3     H2       HT       0.417000       1.00800           0
    278712 SOLV     79140    TIP3     OH2      OT      -0.834000       15.9994           0
    278713 SOLV     79140    TIP3     H1       HT       0.417000       1.00800           0
    278714 SOLV     79140    TIP3     H2       HT       0.417000       1.00800           0
    278715 SOLV     79141    TIP3     OH2      OT      -0.834000       15.9994           0
    278716 SOLV     79141    TIP3     H1       HT       0.417000       1.00800           0
    278717 SOLV     79141    TIP3     H2       HT       0.417000       1.00800           0
    278718 SOLV     79142    TIP3     OH2      OT      -0.834000       15.9994           0
    278719 SOLV     79142    TIP3     H1       HT       0.417000       1.00800           0
    278720 SOLV     79142    TIP3     H2       HT       0.417000       1.00800           0
    278721 SOLV     79143    TIP3     OH2      OT      -0.834000       15.9994           0
    278722 SOLV     79143    TIP3     H1       HT       0.417000       1.00800           0
    278723 SOLV     79143    TIP3     H2       HT       0.417000       1.00800           0
    278724 SOLV     79144    TIP3     OH2      OT      -0.834000       15.9994           0
    278725 SOLV     79144    TIP3     H1       HT       0.417000       1.00800           0
    278726 SOLV     79144    TIP3     H2       HT       0.417000       1.00800           0
    278727 SOLV     79145    TIP3     OH2      OT      -0.834000       15.9994           0
    278728 SOLV     79145    TIP3     H1       HT       0.417000       1.00800           0
    278729 SOLV     79145    TIP3     H2       HT       0.417000       1.00800           0
    278730 SOLV     79146    TIP3     OH2      OT      -0.834000       15.9994           0
    278731 SOLV     79146    TIP3     H1       HT       0.417000       1.00800           0
    278732 SOLV     79146    TIP3     H2       HT       0.417000       1.00800           0
    278733 SOLV     79147    TIP3     OH2      OT      -0.834000       15.9994           0
    278734 SOLV     79147    TIP3     H1       HT       0.417000       1.00800           0
    278735 SOLV     79147    TIP3     H2       HT       0.417000       1.00800           0
    278736 SOLV     79148    TIP3     OH2      OT      -0.834000       15.9994           0
    278737 SOLV     79148    TIP3     H1       HT       0.417000       1.00800           0
    278738 SOLV     79148    TIP3     H2       HT       0.417000       1.00800           0
    278739 SOLV     79149    TIP3     OH2      OT      -0.834000       15.9994           0
    278740 SOLV     79149    TIP3     H1       HT       0.417000       1.00800           0
    278741 SOLV     79149    TIP3     H2       HT       0.417000       1.00800           0
    278742 SOLV     79150    TIP3     OH2      OT      -0.834000       15.9994           0
    278743 SOLV     79150    TIP3     H1       HT       0.417000       1.00800           0
    278744 SOLV     79150    TIP3     H2       HT       0.417000       1.00800           0
    278745 SOLV     79151    TIP3     OH2      OT      -0.834000       15.9994           0
    278746 SOLV     79151    TIP3     H1       HT       0.417000       1.00800           0
    278747 SOLV     79151    TIP3     H2       HT       0.417000       1.00800           0
    278748 SOLV     79152    TIP3     OH2      OT      -0.834000       15.9994           0
    278749 SOLV     79152    TIP3     H1       HT       0.417000       1.00800           0
    278750 SOLV     79152    TIP3     H2       HT       0.417000       1.00800           0
    278751 SOLV     79153    TIP3     OH2      OT      -0.834000       15.9994           0
    278752 SOLV     79153    TIP3     H1       HT       0.417000       1.00800           0
    278753 SOLV     79153    TIP3     H2       HT       0.417000       1.00800           0
    278754 SOLV     79154    TIP3     OH2      OT      -0.834000       15.9994           0
    278755 SOLV     79154    TIP3     H1       HT       0.417000       1.00800           0
    278756 SOLV     79154    TIP3     H2       HT       0.417000       1.00800           0
    278757 SOLV     79155    TIP3     OH2      OT      -0.834000       15.9994           0
    278758 SOLV     79155    TIP3     H1       HT       0.417000       1.00800           0
    278759 SOLV     79155    TIP3     H2       HT       0.417000       1.00800           0
    278760 SOLV     79156    TIP3     OH2      OT      -0.834000       15.9994           0
    278761 SOLV     79156    TIP3     H1       HT       0.417000       1.00800           0
    278762 SOLV     79156    TIP3     H2       HT       0.417000       1.00800           0
    278763 SOLV     79157    TIP3     OH2      OT      -0.834000       15.9994           0
    278764 SOLV     79157    TIP3     H1       HT       0.417000       1.00800           0
    278765 SOLV     79157    TIP3     H2       HT       0.417000       1.00800           0
    278766 SOLV     79158    TIP3     OH2      OT      -0.834000       15.9994           0
    278767 SOLV     79158    TIP3     H1       HT       0.417000       1.00800           0
    278768 SOLV     79158    TIP3     H2       HT       0.417000       1.00800           0
    278769 SOLV     79159    TIP3     OH2      OT      -0.834000       15.9994           0
    278770 SOLV     79159    TIP3     H1       HT       0.417000       1.00800           0
    278771 SOLV     79159    TIP3     H2       HT       0.417000       1.00800           0
    278772 SOLV     79160    TIP3     OH2      OT      -0.834000       15.9994           0
    278773 SOLV     79160    TIP3     H1       HT       0.417000       1.00800           0
    278774 SOLV     79160    TIP3     H2       HT       0.417000       1.00800           0
    278775 SOLV     79161    TIP3     OH2      OT      -0.834000       15.9994           0
    278776 SOLV     79161    TIP3     H1       HT       0.417000       1.00800           0
    278777 SOLV     79161    TIP3     H2       HT       0.417000       1.00800           0
    278778 SOLV     79162    TIP3     OH2      OT      -0.834000       15.9994           0
    278779 SOLV     79162    TIP3     H1       HT       0.417000       1.00800           0
    278780 SOLV     79162    TIP3     H2       HT       0.417000       1.00800           0
    278781 SOLV     79163    TIP3     OH2      OT      -0.834000       15.9994           0
    278782 SOLV     79163    TIP3     H1       HT       0.417000       1.00800           0
    278783 SOLV     79163    TIP3     H2       HT       0.417000       1.00800           0
    278784 SOLV     79164    TIP3     OH2      OT      -0.834000       15.9994           0
    278785 SOLV     79164    TIP3     H1       HT       0.417000       1.00800           0
    278786 SOLV     79164    TIP3     H2       HT       0.417000       1.00800           0
    278787 SOLV     79165    TIP3     OH2      OT      -0.834000       15.9994           0
    278788 SOLV     79165    TIP3     H1       HT       0.417000       1.00800           0
    278789 SOLV     79165    TIP3     H2       HT       0.417000       1.00800           0
    278790 SOLV     79166    TIP3     OH2      OT      -0.834000       15.9994           0
    278791 SOLV     79166    TIP3     H1       HT       0.417000       1.00800           0
    278792 SOLV     79166    TIP3     H2       HT       0.417000       1.00800           0
    278793 SOLV     79167    TIP3     OH2      OT      -0.834000       15.9994           0
    278794 SOLV     79167    TIP3     H1       HT       0.417000       1.00800           0
    278795 SOLV     79167    TIP3     H2       HT       0.417000       1.00800           0
    278796 SOLV     79168    TIP3     OH2      OT      -0.834000       15.9994           0
    278797 SOLV     79168    TIP3     H1       HT       0.417000       1.00800           0
    278798 SOLV     79168    TIP3     H2       HT       0.417000       1.00800           0
    278799 SOLV     79169    TIP3     OH2      OT      -0.834000       15.9994           0
    278800 SOLV     79169    TIP3     H1       HT       0.417000       1.00800           0
    278801 SOLV     79169    TIP3     H2       HT       0.417000       1.00800           0
    278802 SOLV     79170    TIP3     OH2      OT      -0.834000       15.9994           0
    278803 SOLV     79170    TIP3     H1       HT       0.417000       1.00800           0
    278804 SOLV     79170    TIP3     H2       HT       0.417000       1.00800           0
    278805 SOLV     79171    TIP3     OH2      OT      -0.834000       15.9994           0
    278806 SOLV     79171    TIP3     H1       HT       0.417000       1.00800           0
    278807 SOLV     79171    TIP3     H2       HT       0.417000       1.00800           0
    278808 SOLV     79172    TIP3     OH2      OT      -0.834000       15.9994           0
    278809 SOLV     79172    TIP3     H1       HT       0.417000       1.00800           0
    278810 SOLV     79172    TIP3     H2       HT       0.417000       1.00800           0
    278811 SOLV     79173    TIP3     OH2      OT      -0.834000       15.9994           0
    278812 SOLV     79173    TIP3     H1       HT       0.417000       1.00800           0
    278813 SOLV     79173    TIP3     H2       HT       0.417000       1.00800           0
    278814 SOLV     79174    TIP3     OH2      OT      -0.834000       15.9994           0
    278815 SOLV     79174    TIP3     H1       HT       0.417000       1.00800           0
    278816 SOLV     79174    TIP3     H2       HT       0.417000       1.00800           0
    278817 SOLV     79175    TIP3     OH2      OT      -0.834000       15.9994           0
    278818 SOLV     79175    TIP3     H1       HT       0.417000       1.00800           0
    278819 SOLV     79175    TIP3     H2       HT       0.417000       1.00800           0
    278820 SOLV     79176    TIP3     OH2      OT      -0.834000       15.9994           0
    278821 SOLV     79176    TIP3     H1       HT       0.417000       1.00800           0
    278822 SOLV     79176    TIP3     H2       HT       0.417000       1.00800           0
    278823 SOLV     79177    TIP3     OH2      OT      -0.834000       15.9994           0
    278824 SOLV     79177    TIP3     H1       HT       0.417000       1.00800           0
    278825 SOLV     79177    TIP3     H2       HT       0.417000       1.00800           0
    278826 SOLV     79178    TIP3     OH2      OT      -0.834000       15.9994           0
    278827 SOLV     79178    TIP3     H1       HT       0.417000       1.00800           0
    278828 SOLV     79178    TIP3     H2       HT       0.417000       1.00800           0
    278829 SOLV     79179    TIP3     OH2      OT      -0.834000       15.9994           0
    278830 SOLV     79179    TIP3     H1       HT       0.417000       1.00800           0
    278831 SOLV     79179    TIP3     H2       HT       0.417000       1.00800           0
    278832 SOLV     79180    TIP3     OH2      OT      -0.834000       15.9994           0
    278833 SOLV     79180    TIP3     H1       HT       0.417000       1.00800           0
    278834 SOLV     79180    TIP3     H2       HT       0.417000       1.00800           0
    278835 SOLV     79181    TIP3     OH2      OT      -0.834000       15.9994           0
    278836 SOLV     79181    TIP3     H1       HT       0.417000       1.00800           0
    278837 SOLV     79181    TIP3     H2       HT       0.417000       1.00800           0
    278838 SOLV     79182    TIP3     OH2      OT      -0.834000       15.9994           0
    278839 SOLV     79182    TIP3     H1       HT       0.417000       1.00800           0
    278840 SOLV     79182    TIP3     H2       HT       0.417000       1.00800           0
    278841 SOLV     79183    TIP3     OH2      OT      -0.834000       15.9994           0
    278842 SOLV     79183    TIP3     H1       HT       0.417000       1.00800           0
    278843 SOLV     79183    TIP3     H2       HT       0.417000       1.00800           0
    278844 SOLV     79184    TIP3     OH2      OT      -0.834000       15.9994           0
    278845 SOLV     79184    TIP3     H1       HT       0.417000       1.00800           0
    278846 SOLV     79184    TIP3     H2       HT       0.417000       1.00800           0
    278847 SOLV     79185    TIP3     OH2      OT      -0.834000       15.9994           0
    278848 SOLV     79185    TIP3     H1       HT       0.417000       1.00800           0
    278849 SOLV     79185    TIP3     H2       HT       0.417000       1.00800           0
    278850 SOLV     79186    TIP3     OH2      OT      -0.834000       15.9994           0
    278851 SOLV     79186    TIP3     H1       HT       0.417000       1.00800           0
    278852 SOLV     79186    TIP3     H2       HT       0.417000       1.00800           0
    278853 SOLV     79187    TIP3     OH2      OT      -0.834000       15.9994           0
    278854 SOLV     79187    TIP3     H1       HT       0.417000       1.00800           0
    278855 SOLV     79187    TIP3     H2       HT       0.417000       1.00800           0
    278856 SOLV     79188    TIP3     OH2      OT      -0.834000       15.9994           0
    278857 SOLV     79188    TIP3     H1       HT       0.417000       1.00800           0
    278858 SOLV     79188    TIP3     H2       HT       0.417000       1.00800           0
    278859 SOLV     79189    TIP3     OH2      OT      -0.834000       15.9994           0
    278860 SOLV     79189    TIP3     H1       HT       0.417000       1.00800           0
    278861 SOLV     79189    TIP3     H2       HT       0.417000       1.00800           0
    278862 SOLV     79190    TIP3     OH2      OT      -0.834000       15.9994           0
    278863 SOLV     79190    TIP3     H1       HT       0.417000       1.00800           0
    278864 SOLV     79190    TIP3     H2       HT       0.417000       1.00800           0
    278865 SOLV     79191    TIP3     OH2      OT      -0.834000       15.9994           0
    278866 SOLV     79191    TIP3     H1       HT       0.417000       1.00800           0
    278867 SOLV     79191    TIP3     H2       HT       0.417000       1.00800           0
    278868 SOLV     79192    TIP3     OH2      OT      -0.834000       15.9994           0
    278869 SOLV     79192    TIP3     H1       HT       0.417000       1.00800           0
    278870 SOLV     79192    TIP3     H2       HT       0.417000       1.00800           0
    278871 SOLV     79193    TIP3     OH2      OT      -0.834000       15.9994           0
    278872 SOLV     79193    TIP3     H1       HT       0.417000       1.00800           0
    278873 SOLV     79193    TIP3     H2       HT       0.417000       1.00800           0
    278874 SOLV     79194    TIP3     OH2      OT      -0.834000       15.9994           0
    278875 SOLV     79194    TIP3     H1       HT       0.417000       1.00800           0
    278876 SOLV     79194    TIP3     H2       HT       0.417000       1.00800           0
    278877 SOLV     79195    TIP3     OH2      OT      -0.834000       15.9994           0
    278878 SOLV     79195    TIP3     H1       HT       0.417000       1.00800           0
    278879 SOLV     79195    TIP3     H2       HT       0.417000       1.00800           0
    278880 SOLV     79196    TIP3     OH2      OT      -0.834000       15.9994           0
    278881 SOLV     79196    TIP3     H1       HT       0.417000       1.00800           0
    278882 SOLV     79196    TIP3     H2       HT       0.417000       1.00800           0
    278883 SOLV     79197    TIP3     OH2      OT      -0.834000       15.9994           0
    278884 SOLV     79197    TIP3     H1       HT       0.417000       1.00800           0
    278885 SOLV     79197    TIP3     H2       HT       0.417000       1.00800           0
    278886 SOLV     79198    TIP3     OH2      OT      -0.834000       15.9994           0
    278887 SOLV     79198    TIP3     H1       HT       0.417000       1.00800           0
    278888 SOLV     79198    TIP3     H2       HT       0.417000       1.00800           0
    278889 SOLV     79199    TIP3     OH2      OT      -0.834000       15.9994           0
    278890 SOLV     79199    TIP3     H1       HT       0.417000       1.00800           0
    278891 SOLV     79199    TIP3     H2       HT       0.417000       1.00800           0
    278892 SOLV     79200    TIP3     OH2      OT      -0.834000       15.9994           0
    278893 SOLV     79200    TIP3     H1       HT       0.417000       1.00800           0
    278894 SOLV     79200    TIP3     H2       HT       0.417000       1.00800           0
    278895 SOLV     79201    TIP3     OH2      OT      -0.834000       15.9994           0
    278896 SOLV     79201    TIP3     H1       HT       0.417000       1.00800           0
    278897 SOLV     79201    TIP3     H2       HT       0.417000       1.00800           0
    278898 SOLV     79202    TIP3     OH2      OT      -0.834000       15.9994           0
    278899 SOLV     79202    TIP3     H1       HT       0.417000       1.00800           0
    278900 SOLV     79202    TIP3     H2       HT       0.417000       1.00800           0
    278901 SOLV     79203    TIP3     OH2      OT      -0.834000       15.9994           0
    278902 SOLV     79203    TIP3     H1       HT       0.417000       1.00800           0
    278903 SOLV     79203    TIP3     H2       HT       0.417000       1.00800           0
    278904 SOLV     79204    TIP3     OH2      OT      -0.834000       15.9994           0
    278905 SOLV     79204    TIP3     H1       HT       0.417000       1.00800           0
    278906 SOLV     79204    TIP3     H2       HT       0.417000       1.00800           0
    278907 SOLV     79205    TIP3     OH2      OT      -0.834000       15.9994           0
    278908 SOLV     79205    TIP3     H1       HT       0.417000       1.00800           0
    278909 SOLV     79205    TIP3     H2       HT       0.417000       1.00800           0
    278910 SOLV     79206    TIP3     OH2      OT      -0.834000       15.9994           0
    278911 SOLV     79206    TIP3     H1       HT       0.417000       1.00800           0
    278912 SOLV     79206    TIP3     H2       HT       0.417000       1.00800           0
    278913 SOLV     79207    TIP3     OH2      OT      -0.834000       15.9994           0
    278914 SOLV     79207    TIP3     H1       HT       0.417000       1.00800           0
    278915 SOLV     79207    TIP3     H2       HT       0.417000       1.00800           0
    278916 SOLV     79208    TIP3     OH2      OT      -0.834000       15.9994           0
    278917 SOLV     79208    TIP3     H1       HT       0.417000       1.00800           0
    278918 SOLV     79208    TIP3     H2       HT       0.417000       1.00800           0
    278919 SOLV     79209    TIP3     OH2      OT      -0.834000       15.9994           0
    278920 SOLV     79209    TIP3     H1       HT       0.417000       1.00800           0
    278921 SOLV     79209    TIP3     H2       HT       0.417000       1.00800           0
    278922 SOLV     79210    TIP3     OH2      OT      -0.834000       15.9994           0
    278923 SOLV     79210    TIP3     H1       HT       0.417000       1.00800           0
    278924 SOLV     79210    TIP3     H2       HT       0.417000       1.00800           0
    278925 SOLV     79211    TIP3     OH2      OT      -0.834000       15.9994           0
    278926 SOLV     79211    TIP3     H1       HT       0.417000       1.00800           0
    278927 SOLV     79211    TIP3     H2       HT       0.417000       1.00800           0
    278928 SOLV     79212    TIP3     OH2      OT      -0.834000       15.9994           0
    278929 SOLV     79212    TIP3     H1       HT       0.417000       1.00800           0
    278930 SOLV     79212    TIP3     H2       HT       0.417000       1.00800           0
    278931 SOLV     79213    TIP3     OH2      OT      -0.834000       15.9994           0
    278932 SOLV     79213    TIP3     H1       HT       0.417000       1.00800           0
    278933 SOLV     79213    TIP3     H2       HT       0.417000       1.00800           0
    278934 SOLV     79214    TIP3     OH2      OT      -0.834000       15.9994           0
    278935 SOLV     79214    TIP3     H1       HT       0.417000       1.00800           0
    278936 SOLV     79214    TIP3     H2       HT       0.417000       1.00800           0
    278937 SOLV     79215    TIP3     OH2      OT      -0.834000       15.9994           0
    278938 SOLV     79215    TIP3     H1       HT       0.417000       1.00800           0
    278939 SOLV     79215    TIP3     H2       HT       0.417000       1.00800           0
    278940 SOLV     79216    TIP3     OH2      OT      -0.834000       15.9994           0
    278941 SOLV     79216    TIP3     H1       HT       0.417000       1.00800           0
    278942 SOLV     79216    TIP3     H2       HT       0.417000       1.00800           0
    278943 SOLV     79217    TIP3     OH2      OT      -0.834000       15.9994           0
    278944 SOLV     79217    TIP3     H1       HT       0.417000       1.00800           0
    278945 SOLV     79217    TIP3     H2       HT       0.417000       1.00800           0
    278946 SOLV     79218    TIP3     OH2      OT      -0.834000       15.9994           0
    278947 SOLV     79218    TIP3     H1       HT       0.417000       1.00800           0
    278948 SOLV     79218    TIP3     H2       HT       0.417000       1.00800           0
    278949 SOLV     79219    TIP3     OH2      OT      -0.834000       15.9994           0
    278950 SOLV     79219    TIP3     H1       HT       0.417000       1.00800           0
    278951 SOLV     79219    TIP3     H2       HT       0.417000       1.00800           0
    278952 SOLV     79220    TIP3     OH2      OT      -0.834000       15.9994           0
    278953 SOLV     79220    TIP3     H1       HT       0.417000       1.00800           0
    278954 SOLV     79220    TIP3     H2       HT       0.417000       1.00800           0
    278955 SOLV     79221    TIP3     OH2      OT      -0.834000       15.9994           0
    278956 SOLV     79221    TIP3     H1       HT       0.417000       1.00800           0
    278957 SOLV     79221    TIP3     H2       HT       0.417000       1.00800           0
    278958 SOLV     79222    TIP3     OH2      OT      -0.834000       15.9994           0
    278959 SOLV     79222    TIP3     H1       HT       0.417000       1.00800           0
    278960 SOLV     79222    TIP3     H2       HT       0.417000       1.00800           0
    278961 SOLV     79223    TIP3     OH2      OT      -0.834000       15.9994           0
    278962 SOLV     79223    TIP3     H1       HT       0.417000       1.00800           0
    278963 SOLV     79223    TIP3     H2       HT       0.417000       1.00800           0
    278964 SOLV     79224    TIP3     OH2      OT      -0.834000       15.9994           0
    278965 SOLV     79224    TIP3     H1       HT       0.417000       1.00800           0
    278966 SOLV     79224    TIP3     H2       HT       0.417000       1.00800           0
    278967 SOLV     79225    TIP3     OH2      OT      -0.834000       15.9994           0
    278968 SOLV     79225    TIP3     H1       HT       0.417000       1.00800           0
    278969 SOLV     79225    TIP3     H2       HT       0.417000       1.00800           0
    278970 SOLV     79226    TIP3     OH2      OT      -0.834000       15.9994           0
    278971 SOLV     79226    TIP3     H1       HT       0.417000       1.00800           0
    278972 SOLV     79226    TIP3     H2       HT       0.417000       1.00800           0
    278973 SOLV     79227    TIP3     OH2      OT      -0.834000       15.9994           0
    278974 SOLV     79227    TIP3     H1       HT       0.417000       1.00800           0
    278975 SOLV     79227    TIP3     H2       HT       0.417000       1.00800           0
    278976 SOLV     79228    TIP3     OH2      OT      -0.834000       15.9994           0
    278977 SOLV     79228    TIP3     H1       HT       0.417000       1.00800           0
    278978 SOLV     79228    TIP3     H2       HT       0.417000       1.00800           0
    278979 SOLV     79229    TIP3     OH2      OT      -0.834000       15.9994           0
    278980 SOLV     79229    TIP3     H1       HT       0.417000       1.00800           0
    278981 SOLV     79229    TIP3     H2       HT       0.417000       1.00800           0
    278982 SOLV     79230    TIP3     OH2      OT      -0.834000       15.9994           0
    278983 SOLV     79230    TIP3     H1       HT       0.417000       1.00800           0
    278984 SOLV     79230    TIP3     H2       HT       0.417000       1.00800           0
    278985 SOLV     79231    TIP3     OH2      OT      -0.834000       15.9994           0
    278986 SOLV     79231    TIP3     H1       HT       0.417000       1.00800           0
    278987 SOLV     79231    TIP3     H2       HT       0.417000       1.00800           0
    278988 SOLV     79232    TIP3     OH2      OT      -0.834000       15.9994           0
    278989 SOLV     79232    TIP3     H1       HT       0.417000       1.00800           0
    278990 SOLV     79232    TIP3     H2       HT       0.417000       1.00800           0
    278991 SOLV     79233    TIP3     OH2      OT      -0.834000       15.9994           0
    278992 SOLV     79233    TIP3     H1       HT       0.417000       1.00800           0
    278993 SOLV     79233    TIP3     H2       HT       0.417000       1.00800           0
    278994 SOLV     79234    TIP3     OH2      OT      -0.834000       15.9994           0
    278995 SOLV     79234    TIP3     H1       HT       0.417000       1.00800           0
    278996 SOLV     79234    TIP3     H2       HT       0.417000       1.00800           0
    278997 SOLV     79235    TIP3     OH2      OT      -0.834000       15.9994           0
    278998 SOLV     79235    TIP3     H1       HT       0.417000       1.00800           0
    278999 SOLV     79235    TIP3     H2       HT       0.417000       1.00800           0
    279000 SOLV     79236    TIP3     OH2      OT      -0.834000       15.9994           0
    279001 SOLV     79236    TIP3     H1       HT       0.417000       1.00800           0
    279002 SOLV     79236    TIP3     H2       HT       0.417000       1.00800           0
    279003 SOLV     79237    TIP3     OH2      OT      -0.834000       15.9994           0
    279004 SOLV     79237    TIP3     H1       HT       0.417000       1.00800           0
    279005 SOLV     79237    TIP3     H2       HT       0.417000       1.00800           0
    279006 SOLV     79238    TIP3     OH2      OT      -0.834000       15.9994           0
    279007 SOLV     79238    TIP3     H1       HT       0.417000       1.00800           0
    279008 SOLV     79238    TIP3     H2       HT       0.417000       1.00800           0
    279009 SOLV     79239    TIP3     OH2      OT      -0.834000       15.9994           0
    279010 SOLV     79239    TIP3     H1       HT       0.417000       1.00800           0
    279011 SOLV     79239    TIP3     H2       HT       0.417000       1.00800           0
    279012 SOLV     79240    TIP3     OH2      OT      -0.834000       15.9994           0
    279013 SOLV     79240    TIP3     H1       HT       0.417000       1.00800           0
    279014 SOLV     79240    TIP3     H2       HT       0.417000       1.00800           0
    279015 SOLV     79241    TIP3     OH2      OT      -0.834000       15.9994           0
    279016 SOLV     79241    TIP3     H1       HT       0.417000       1.00800           0
    279017 SOLV     79241    TIP3     H2       HT       0.417000       1.00800           0
    279018 SOLV     79242    TIP3     OH2      OT      -0.834000       15.9994           0
    279019 SOLV     79242    TIP3     H1       HT       0.417000       1.00800           0
    279020 SOLV     79242    TIP3     H2       HT       0.417000       1.00800           0
    279021 SOLV     79243    TIP3     OH2      OT      -0.834000       15.9994           0
    279022 SOLV     79243    TIP3     H1       HT       0.417000       1.00800           0
    279023 SOLV     79243    TIP3     H2       HT       0.417000       1.00800           0
    279024 SOLV     79244    TIP3     OH2      OT      -0.834000       15.9994           0
    279025 SOLV     79244    TIP3     H1       HT       0.417000       1.00800           0
    279026 SOLV     79244    TIP3     H2       HT       0.417000       1.00800           0
    279027 SOLV     79245    TIP3     OH2      OT      -0.834000       15.9994           0
    279028 SOLV     79245    TIP3     H1       HT       0.417000       1.00800           0
    279029 SOLV     79245    TIP3     H2       HT       0.417000       1.00800           0
    279030 SOLV     79246    TIP3     OH2      OT      -0.834000       15.9994           0
    279031 SOLV     79246    TIP3     H1       HT       0.417000       1.00800           0
    279032 SOLV     79246    TIP3     H2       HT       0.417000       1.00800           0
    279033 SOLV     79247    TIP3     OH2      OT      -0.834000       15.9994           0
    279034 SOLV     79247    TIP3     H1       HT       0.417000       1.00800           0
    279035 SOLV     79247    TIP3     H2       HT       0.417000       1.00800           0
    279036 SOLV     79248    TIP3     OH2      OT      -0.834000       15.9994           0
    279037 SOLV     79248    TIP3     H1       HT       0.417000       1.00800           0
    279038 SOLV     79248    TIP3     H2       HT       0.417000       1.00800           0
    279039 SOLV     79249    TIP3     OH2      OT      -0.834000       15.9994           0
    279040 SOLV     79249    TIP3     H1       HT       0.417000       1.00800           0
    279041 SOLV     79249    TIP3     H2       HT       0.417000       1.00800           0
    279042 SOLV     79250    TIP3     OH2      OT      -0.834000       15.9994           0
    279043 SOLV     79250    TIP3     H1       HT       0.417000       1.00800           0
    279044 SOLV     79250    TIP3     H2       HT       0.417000       1.00800           0
    279045 SOLV     79251    TIP3     OH2      OT      -0.834000       15.9994           0
    279046 SOLV     79251    TIP3     H1       HT       0.417000       1.00800           0
    279047 SOLV     79251    TIP3     H2       HT       0.417000       1.00800           0
    279048 SOLV     79252    TIP3     OH2      OT      -0.834000       15.9994           0
    279049 SOLV     79252    TIP3     H1       HT       0.417000       1.00800           0
    279050 SOLV     79252    TIP3     H2       HT       0.417000       1.00800           0
    279051 SOLV     79253    TIP3     OH2      OT      -0.834000       15.9994           0
    279052 SOLV     79253    TIP3     H1       HT       0.417000       1.00800           0
    279053 SOLV     79253    TIP3     H2       HT       0.417000       1.00800           0
    279054 SOLV     79254    TIP3     OH2      OT      -0.834000       15.9994           0
    279055 SOLV     79254    TIP3     H1       HT       0.417000       1.00800           0
    279056 SOLV     79254    TIP3     H2       HT       0.417000       1.00800           0
    279057 SOLV     79255    TIP3     OH2      OT      -0.834000       15.9994           0
    279058 SOLV     79255    TIP3     H1       HT       0.417000       1.00800           0
    279059 SOLV     79255    TIP3     H2       HT       0.417000       1.00800           0
    279060 SOLV     79256    TIP3     OH2      OT      -0.834000       15.9994           0
    279061 SOLV     79256    TIP3     H1       HT       0.417000       1.00800           0
    279062 SOLV     79256    TIP3     H2       HT       0.417000       1.00800           0
    279063 SOLV     79257    TIP3     OH2      OT      -0.834000       15.9994           0
    279064 SOLV     79257    TIP3     H1       HT       0.417000       1.00800           0
    279065 SOLV     79257    TIP3     H2       HT       0.417000       1.00800           0
    279066 SOLV     79258    TIP3     OH2      OT      -0.834000       15.9994           0
    279067 SOLV     79258    TIP3     H1       HT       0.417000       1.00800           0
    279068 SOLV     79258    TIP3     H2       HT       0.417000       1.00800           0
    279069 SOLV     79259    TIP3     OH2      OT      -0.834000       15.9994           0
    279070 SOLV     79259    TIP3     H1       HT       0.417000       1.00800           0
    279071 SOLV     79259    TIP3     H2       HT       0.417000       1.00800           0
    279072 SOLV     79260    TIP3     OH2      OT      -0.834000       15.9994           0
    279073 SOLV     79260    TIP3     H1       HT       0.417000       1.00800           0
    279074 SOLV     79260    TIP3     H2       HT       0.417000       1.00800           0
    279075 SOLV     79261    TIP3     OH2      OT      -0.834000       15.9994           0
    279076 SOLV     79261    TIP3     H1       HT       0.417000       1.00800           0
    279077 SOLV     79261    TIP3     H2       HT       0.417000       1.00800           0
    279078 SOLV     79262    TIP3     OH2      OT      -0.834000       15.9994           0
    279079 SOLV     79262    TIP3     H1       HT       0.417000       1.00800           0
    279080 SOLV     79262    TIP3     H2       HT       0.417000       1.00800           0
    279081 SOLV     79263    TIP3     OH2      OT      -0.834000       15.9994           0
    279082 SOLV     79263    TIP3     H1       HT       0.417000       1.00800           0
    279083 SOLV     79263    TIP3     H2       HT       0.417000       1.00800           0
    279084 SOLV     79264    TIP3     OH2      OT      -0.834000       15.9994           0
    279085 SOLV     79264    TIP3     H1       HT       0.417000       1.00800           0
    279086 SOLV     79264    TIP3     H2       HT       0.417000       1.00800           0
    279087 SOLV     79265    TIP3     OH2      OT      -0.834000       15.9994           0
    279088 SOLV     79265    TIP3     H1       HT       0.417000       1.00800           0
    279089 SOLV     79265    TIP3     H2       HT       0.417000       1.00800           0
    279090 SOLV     79266    TIP3     OH2      OT      -0.834000       15.9994           0
    279091 SOLV     79266    TIP3     H1       HT       0.417000       1.00800           0
    279092 SOLV     79266    TIP3     H2       HT       0.417000       1.00800           0
    279093 SOLV     79267    TIP3     OH2      OT      -0.834000       15.9994           0
    279094 SOLV     79267    TIP3     H1       HT       0.417000       1.00800           0
    279095 SOLV     79267    TIP3     H2       HT       0.417000       1.00800           0
    279096 SOLV     79268    TIP3     OH2      OT      -0.834000       15.9994           0
    279097 SOLV     79268    TIP3     H1       HT       0.417000       1.00800           0
    279098 SOLV     79268    TIP3     H2       HT       0.417000       1.00800           0
    279099 SOLV     79269    TIP3     OH2      OT      -0.834000       15.9994           0
    279100 SOLV     79269    TIP3     H1       HT       0.417000       1.00800           0
    279101 SOLV     79269    TIP3     H2       HT       0.417000       1.00800           0
    279102 SOLV     79270    TIP3     OH2      OT      -0.834000       15.9994           0
    279103 SOLV     79270    TIP3     H1       HT       0.417000       1.00800           0
    279104 SOLV     79270    TIP3     H2       HT       0.417000       1.00800           0
    279105 SOLV     79271    TIP3     OH2      OT      -0.834000       15.9994           0
    279106 SOLV     79271    TIP3     H1       HT       0.417000       1.00800           0
    279107 SOLV     79271    TIP3     H2       HT       0.417000       1.00800           0
    279108 SOLV     79272    TIP3     OH2      OT      -0.834000       15.9994           0
    279109 SOLV     79272    TIP3     H1       HT       0.417000       1.00800           0
    279110 SOLV     79272    TIP3     H2       HT       0.417000       1.00800           0
    279111 SOLV     79273    TIP3     OH2      OT      -0.834000       15.9994           0
    279112 SOLV     79273    TIP3     H1       HT       0.417000       1.00800           0
    279113 SOLV     79273    TIP3     H2       HT       0.417000       1.00800           0
    279114 SOLV     79274    TIP3     OH2      OT      -0.834000       15.9994           0
    279115 SOLV     79274    TIP3     H1       HT       0.417000       1.00800           0
    279116 SOLV     79274    TIP3     H2       HT       0.417000       1.00800           0
    279117 SOLV     79275    TIP3     OH2      OT      -0.834000       15.9994           0
    279118 SOLV     79275    TIP3     H1       HT       0.417000       1.00800           0
    279119 SOLV     79275    TIP3     H2       HT       0.417000       1.00800           0
    279120 SOLV     79276    TIP3     OH2      OT      -0.834000       15.9994           0
    279121 SOLV     79276    TIP3     H1       HT       0.417000       1.00800           0
    279122 SOLV     79276    TIP3     H2       HT       0.417000       1.00800           0
    279123 SOLV     79277    TIP3     OH2      OT      -0.834000       15.9994           0
    279124 SOLV     79277    TIP3     H1       HT       0.417000       1.00800           0
    279125 SOLV     79277    TIP3     H2       HT       0.417000       1.00800           0
    279126 SOLV     79278    TIP3     OH2      OT      -0.834000       15.9994           0
    279127 SOLV     79278    TIP3     H1       HT       0.417000       1.00800           0
    279128 SOLV     79278    TIP3     H2       HT       0.417000       1.00800           0
    279129 SOLV     79279    TIP3     OH2      OT      -0.834000       15.9994           0
    279130 SOLV     79279    TIP3     H1       HT       0.417000       1.00800           0
    279131 SOLV     79279    TIP3     H2       HT       0.417000       1.00800           0
    279132 SOLV     79280    TIP3     OH2      OT      -0.834000       15.9994           0
    279133 SOLV     79280    TIP3     H1       HT       0.417000       1.00800           0
    279134 SOLV     79280    TIP3     H2       HT       0.417000       1.00800           0
    279135 SOLV     79281    TIP3     OH2      OT      -0.834000       15.9994           0
    279136 SOLV     79281    TIP3     H1       HT       0.417000       1.00800           0
    279137 SOLV     79281    TIP3     H2       HT       0.417000       1.00800           0
    279138 SOLV     79282    TIP3     OH2      OT      -0.834000       15.9994           0
    279139 SOLV     79282    TIP3     H1       HT       0.417000       1.00800           0
    279140 SOLV     79282    TIP3     H2       HT       0.417000       1.00800           0
    279141 SOLV     79283    TIP3     OH2      OT      -0.834000       15.9994           0
    279142 SOLV     79283    TIP3     H1       HT       0.417000       1.00800           0
    279143 SOLV     79283    TIP3     H2       HT       0.417000       1.00800           0
    279144 SOLV     79284    TIP3     OH2      OT      -0.834000       15.9994           0
    279145 SOLV     79284    TIP3     H1       HT       0.417000       1.00800           0
    279146 SOLV     79284    TIP3     H2       HT       0.417000       1.00800           0
    279147 SOLV     79285    TIP3     OH2      OT      -0.834000       15.9994           0
    279148 SOLV     79285    TIP3     H1       HT       0.417000       1.00800           0
    279149 SOLV     79285    TIP3     H2       HT       0.417000       1.00800           0
    279150 SOLV     79286    TIP3     OH2      OT      -0.834000       15.9994           0
    279151 SOLV     79286    TIP3     H1       HT       0.417000       1.00800           0
    279152 SOLV     79286    TIP3     H2       HT       0.417000       1.00800           0
    279153 SOLV     79287    TIP3     OH2      OT      -0.834000       15.9994           0
    279154 SOLV     79287    TIP3     H1       HT       0.417000       1.00800           0
    279155 SOLV     79287    TIP3     H2       HT       0.417000       1.00800           0
    279156 SOLV     79288    TIP3     OH2      OT      -0.834000       15.9994           0
    279157 SOLV     79288    TIP3     H1       HT       0.417000       1.00800           0
    279158 SOLV     79288    TIP3     H2       HT       0.417000       1.00800           0
    279159 SOLV     79289    TIP3     OH2      OT      -0.834000       15.9994           0
    279160 SOLV     79289    TIP3     H1       HT       0.417000       1.00800           0
    279161 SOLV     79289    TIP3     H2       HT       0.417000       1.00800           0
    279162 SOLV     79290    TIP3     OH2      OT      -0.834000       15.9994           0
    279163 SOLV     79290    TIP3     H1       HT       0.417000       1.00800           0
    279164 SOLV     79290    TIP3     H2       HT       0.417000       1.00800           0
    279165 SOLV     79291    TIP3     OH2      OT      -0.834000       15.9994           0
    279166 SOLV     79291    TIP3     H1       HT       0.417000       1.00800           0
    279167 SOLV     79291    TIP3     H2       HT       0.417000       1.00800           0
    279168 SOLV     79292    TIP3     OH2      OT      -0.834000       15.9994           0
    279169 SOLV     79292    TIP3     H1       HT       0.417000       1.00800           0
    279170 SOLV     79292    TIP3     H2       HT       0.417000       1.00800           0
    279171 SOLV     79293    TIP3     OH2      OT      -0.834000       15.9994           0
    279172 SOLV     79293    TIP3     H1       HT       0.417000       1.00800           0
    279173 SOLV     79293    TIP3     H2       HT       0.417000       1.00800           0
    279174 SOLV     79294    TIP3     OH2      OT      -0.834000       15.9994           0
    279175 SOLV     79294    TIP3     H1       HT       0.417000       1.00800           0
    279176 SOLV     79294    TIP3     H2       HT       0.417000       1.00800           0
    279177 SOLV     79295    TIP3     OH2      OT      -0.834000       15.9994           0
    279178 SOLV     79295    TIP3     H1       HT       0.417000       1.00800           0
    279179 SOLV     79295    TIP3     H2       HT       0.417000       1.00800           0
    279180 SOLV     79296    TIP3     OH2      OT      -0.834000       15.9994           0
    279181 SOLV     79296    TIP3     H1       HT       0.417000       1.00800           0
    279182 SOLV     79296    TIP3     H2       HT       0.417000       1.00800           0
    279183 SOLV     79297    TIP3     OH2      OT      -0.834000       15.9994           0
    279184 SOLV     79297    TIP3     H1       HT       0.417000       1.00800           0
    279185 SOLV     79297    TIP3     H2       HT       0.417000       1.00800           0
    279186 SOLV     79298    TIP3     OH2      OT      -0.834000       15.9994           0
    279187 SOLV     79298    TIP3     H1       HT       0.417000       1.00800           0
    279188 SOLV     79298    TIP3     H2       HT       0.417000       1.00800           0
    279189 SOLV     79299    TIP3     OH2      OT      -0.834000       15.9994           0
    279190 SOLV     79299    TIP3     H1       HT       0.417000       1.00800           0
    279191 SOLV     79299    TIP3     H2       HT       0.417000       1.00800           0
    279192 SOLV     79300    TIP3     OH2      OT      -0.834000       15.9994           0
    279193 SOLV     79300    TIP3     H1       HT       0.417000       1.00800           0
    279194 SOLV     79300    TIP3     H2       HT       0.417000       1.00800           0
    279195 SOLV     79301    TIP3     OH2      OT      -0.834000       15.9994           0
    279196 SOLV     79301    TIP3     H1       HT       0.417000       1.00800           0
    279197 SOLV     79301    TIP3     H2       HT       0.417000       1.00800           0
    279198 SOLV     79302    TIP3     OH2      OT      -0.834000       15.9994           0
    279199 SOLV     79302    TIP3     H1       HT       0.417000       1.00800           0
    279200 SOLV     79302    TIP3     H2       HT       0.417000       1.00800           0
    279201 SOLV     79303    TIP3     OH2      OT      -0.834000       15.9994           0
    279202 SOLV     79303    TIP3     H1       HT       0.417000       1.00800           0
    279203 SOLV     79303    TIP3     H2       HT       0.417000       1.00800           0
    279204 SOLV     79304    TIP3     OH2      OT      -0.834000       15.9994           0
    279205 SOLV     79304    TIP3     H1       HT       0.417000       1.00800           0
    279206 SOLV     79304    TIP3     H2       HT       0.417000       1.00800           0
    279207 SOLV     79305    TIP3     OH2      OT      -0.834000       15.9994           0
    279208 SOLV     79305    TIP3     H1       HT       0.417000       1.00800           0
    279209 SOLV     79305    TIP3     H2       HT       0.417000       1.00800           0
    279210 SOLV     79306    TIP3     OH2      OT      -0.834000       15.9994           0
    279211 SOLV     79306    TIP3     H1       HT       0.417000       1.00800           0
    279212 SOLV     79306    TIP3     H2       HT       0.417000       1.00800           0
    279213 SOLV     79307    TIP3     OH2      OT      -0.834000       15.9994           0
    279214 SOLV     79307    TIP3     H1       HT       0.417000       1.00800           0
    279215 SOLV     79307    TIP3     H2       HT       0.417000       1.00800           0
    279216 SOLV     79308    TIP3     OH2      OT      -0.834000       15.9994           0
    279217 SOLV     79308    TIP3     H1       HT       0.417000       1.00800           0
    279218 SOLV     79308    TIP3     H2       HT       0.417000       1.00800           0
    279219 SOLV     79309    TIP3     OH2      OT      -0.834000       15.9994           0
    279220 SOLV     79309    TIP3     H1       HT       0.417000       1.00800           0
    279221 SOLV     79309    TIP3     H2       HT       0.417000       1.00800           0
    279222 SOLV     79310    TIP3     OH2      OT      -0.834000       15.9994           0
    279223 SOLV     79310    TIP3     H1       HT       0.417000       1.00800           0
    279224 SOLV     79310    TIP3     H2       HT       0.417000       1.00800           0
    279225 SOLV     79311    TIP3     OH2      OT      -0.834000       15.9994           0
    279226 SOLV     79311    TIP3     H1       HT       0.417000       1.00800           0
    279227 SOLV     79311    TIP3     H2       HT       0.417000       1.00800           0
    279228 SOLV     79312    TIP3     OH2      OT      -0.834000       15.9994           0
    279229 SOLV     79312    TIP3     H1       HT       0.417000       1.00800           0
    279230 SOLV     79312    TIP3     H2       HT       0.417000       1.00800           0
    279231 SOLV     79313    TIP3     OH2      OT      -0.834000       15.9994           0
    279232 SOLV     79313    TIP3     H1       HT       0.417000       1.00800           0
    279233 SOLV     79313    TIP3     H2       HT       0.417000       1.00800           0
    279234 SOLV     79314    TIP3     OH2      OT      -0.834000       15.9994           0
    279235 SOLV     79314    TIP3     H1       HT       0.417000       1.00800           0
    279236 SOLV     79314    TIP3     H2       HT       0.417000       1.00800           0
    279237 SOLV     79315    TIP3     OH2      OT      -0.834000       15.9994           0
    279238 SOLV     79315    TIP3     H1       HT       0.417000       1.00800           0
    279239 SOLV     79315    TIP3     H2       HT       0.417000       1.00800           0
    279240 SOLV     79316    TIP3     OH2      OT      -0.834000       15.9994           0
    279241 SOLV     79316    TIP3     H1       HT       0.417000       1.00800           0
    279242 SOLV     79316    TIP3     H2       HT       0.417000       1.00800           0
    279243 SOLV     79317    TIP3     OH2      OT      -0.834000       15.9994           0
    279244 SOLV     79317    TIP3     H1       HT       0.417000       1.00800           0
    279245 SOLV     79317    TIP3     H2       HT       0.417000       1.00800           0
    279246 SOLV     79318    TIP3     OH2      OT      -0.834000       15.9994           0
    279247 SOLV     79318    TIP3     H1       HT       0.417000       1.00800           0
    279248 SOLV     79318    TIP3     H2       HT       0.417000       1.00800           0
    279249 SOLV     79319    TIP3     OH2      OT      -0.834000       15.9994           0
    279250 SOLV     79319    TIP3     H1       HT       0.417000       1.00800           0
    279251 SOLV     79319    TIP3     H2       HT       0.417000       1.00800           0
    279252 SOLV     79320    TIP3     OH2      OT      -0.834000       15.9994           0
    279253 SOLV     79320    TIP3     H1       HT       0.417000       1.00800           0
    279254 SOLV     79320    TIP3     H2       HT       0.417000       1.00800           0
    279255 SOLV     79321    TIP3     OH2      OT      -0.834000       15.9994           0
    279256 SOLV     79321    TIP3     H1       HT       0.417000       1.00800           0
    279257 SOLV     79321    TIP3     H2       HT       0.417000       1.00800           0
    279258 SOLV     79322    TIP3     OH2      OT      -0.834000       15.9994           0
    279259 SOLV     79322    TIP3     H1       HT       0.417000       1.00800           0
    279260 SOLV     79322    TIP3     H2       HT       0.417000       1.00800           0
    279261 SOLV     79323    TIP3     OH2      OT      -0.834000       15.9994           0
    279262 SOLV     79323    TIP3     H1       HT       0.417000       1.00800           0
    279263 SOLV     79323    TIP3     H2       HT       0.417000       1.00800           0
    279264 SOLV     79324    TIP3     OH2      OT      -0.834000       15.9994           0
    279265 SOLV     79324    TIP3     H1       HT       0.417000       1.00800           0
    279266 SOLV     79324    TIP3     H2       HT       0.417000       1.00800           0
    279267 SOLV     79325    TIP3     OH2      OT      -0.834000       15.9994           0
    279268 SOLV     79325    TIP3     H1       HT       0.417000       1.00800           0
    279269 SOLV     79325    TIP3     H2       HT       0.417000       1.00800           0
    279270 SOLV     79326    TIP3     OH2      OT      -0.834000       15.9994           0
    279271 SOLV     79326    TIP3     H1       HT       0.417000       1.00800           0
    279272 SOLV     79326    TIP3     H2       HT       0.417000       1.00800           0
    279273 SOLV     79327    TIP3     OH2      OT      -0.834000       15.9994           0
    279274 SOLV     79327    TIP3     H1       HT       0.417000       1.00800           0
    279275 SOLV     79327    TIP3     H2       HT       0.417000       1.00800           0
    279276 SOLV     79328    TIP3     OH2      OT      -0.834000       15.9994           0
    279277 SOLV     79328    TIP3     H1       HT       0.417000       1.00800           0
    279278 SOLV     79328    TIP3     H2       HT       0.417000       1.00800           0
    279279 SOLV     79329    TIP3     OH2      OT      -0.834000       15.9994           0
    279280 SOLV     79329    TIP3     H1       HT       0.417000       1.00800           0
    279281 SOLV     79329    TIP3     H2       HT       0.417000       1.00800           0
    279282 SOLV     79330    TIP3     OH2      OT      -0.834000       15.9994           0
    279283 SOLV     79330    TIP3     H1       HT       0.417000       1.00800           0
    279284 SOLV     79330    TIP3     H2       HT       0.417000       1.00800           0
    279285 SOLV     79331    TIP3     OH2      OT      -0.834000       15.9994           0
    279286 SOLV     79331    TIP3     H1       HT       0.417000       1.00800           0
    279287 SOLV     79331    TIP3     H2       HT       0.417000       1.00800           0
    279288 SOLV     79332    TIP3     OH2      OT      -0.834000       15.9994           0
    279289 SOLV     79332    TIP3     H1       HT       0.417000       1.00800           0
    279290 SOLV     79332    TIP3     H2       HT       0.417000       1.00800           0
    279291 SOLV     79333    TIP3     OH2      OT      -0.834000       15.9994           0
    279292 SOLV     79333    TIP3     H1       HT       0.417000       1.00800           0
    279293 SOLV     79333    TIP3     H2       HT       0.417000       1.00800           0
    279294 SOLV     79334    TIP3     OH2      OT      -0.834000       15.9994           0
    279295 SOLV     79334    TIP3     H1       HT       0.417000       1.00800           0
    279296 SOLV     79334    TIP3     H2       HT       0.417000       1.00800           0
    279297 SOLV     79335    TIP3     OH2      OT      -0.834000       15.9994           0
    279298 SOLV     79335    TIP3     H1       HT       0.417000       1.00800           0
    279299 SOLV     79335    TIP3     H2       HT       0.417000       1.00800           0
    279300 SOLV     79336    TIP3     OH2      OT      -0.834000       15.9994           0
    279301 SOLV     79336    TIP3     H1       HT       0.417000       1.00800           0
    279302 SOLV     79336    TIP3     H2       HT       0.417000       1.00800           0
    279303 SOLV     79337    TIP3     OH2      OT      -0.834000       15.9994           0
    279304 SOLV     79337    TIP3     H1       HT       0.417000       1.00800           0
    279305 SOLV     79337    TIP3     H2       HT       0.417000       1.00800           0
    279306 SOLV     79338    TIP3     OH2      OT      -0.834000       15.9994           0
    279307 SOLV     79338    TIP3     H1       HT       0.417000       1.00800           0
    279308 SOLV     79338    TIP3     H2       HT       0.417000       1.00800           0
    279309 SOLV     79339    TIP3     OH2      OT      -0.834000       15.9994           0
    279310 SOLV     79339    TIP3     H1       HT       0.417000       1.00800           0
    279311 SOLV     79339    TIP3     H2       HT       0.417000       1.00800           0
    279312 SOLV     79340    TIP3     OH2      OT      -0.834000       15.9994           0
    279313 SOLV     79340    TIP3     H1       HT       0.417000       1.00800           0
    279314 SOLV     79340    TIP3     H2       HT       0.417000       1.00800           0
    279315 SOLV     79341    TIP3     OH2      OT      -0.834000       15.9994           0
    279316 SOLV     79341    TIP3     H1       HT       0.417000       1.00800           0
    279317 SOLV     79341    TIP3     H2       HT       0.417000       1.00800           0
    279318 SOLV     79342    TIP3     OH2      OT      -0.834000       15.9994           0
    279319 SOLV     79342    TIP3     H1       HT       0.417000       1.00800           0
    279320 SOLV     79342    TIP3     H2       HT       0.417000       1.00800           0
    279321 SOLV     79343    TIP3     OH2      OT      -0.834000       15.9994           0
    279322 SOLV     79343    TIP3     H1       HT       0.417000       1.00800           0
    279323 SOLV     79343    TIP3     H2       HT       0.417000       1.00800           0
    279324 SOLV     79344    TIP3     OH2      OT      -0.834000       15.9994           0
    279325 SOLV     79344    TIP3     H1       HT       0.417000       1.00800           0
    279326 SOLV     79344    TIP3     H2       HT       0.417000       1.00800           0
    279327 SOLV     79345    TIP3     OH2      OT      -0.834000       15.9994           0
    279328 SOLV     79345    TIP3     H1       HT       0.417000       1.00800           0
    279329 SOLV     79345    TIP3     H2       HT       0.417000       1.00800           0
    279330 SOLV     79346    TIP3     OH2      OT      -0.834000       15.9994           0
    279331 SOLV     79346    TIP3     H1       HT       0.417000       1.00800           0
    279332 SOLV     79346    TIP3     H2       HT       0.417000       1.00800           0
    279333 SOLV     79347    TIP3     OH2      OT      -0.834000       15.9994           0
    279334 SOLV     79347    TIP3     H1       HT       0.417000       1.00800           0
    279335 SOLV     79347    TIP3     H2       HT       0.417000       1.00800           0
    279336 SOLV     79348    TIP3     OH2      OT      -0.834000       15.9994           0
    279337 SOLV     79348    TIP3     H1       HT       0.417000       1.00800           0
    279338 SOLV     79348    TIP3     H2       HT       0.417000       1.00800           0
    279339 SOLV     79349    TIP3     OH2      OT      -0.834000       15.9994           0
    279340 SOLV     79349    TIP3     H1       HT       0.417000       1.00800           0
    279341 SOLV     79349    TIP3     H2       HT       0.417000       1.00800           0
    279342 SOLV     79350    TIP3     OH2      OT      -0.834000       15.9994           0
    279343 SOLV     79350    TIP3     H1       HT       0.417000       1.00800           0
    279344 SOLV     79350    TIP3     H2       HT       0.417000       1.00800           0
    279345 SOLV     79351    TIP3     OH2      OT      -0.834000       15.9994           0
    279346 SOLV     79351    TIP3     H1       HT       0.417000       1.00800           0
    279347 SOLV     79351    TIP3     H2       HT       0.417000       1.00800           0
    279348 SOLV     79352    TIP3     OH2      OT      -0.834000       15.9994           0
    279349 SOLV     79352    TIP3     H1       HT       0.417000       1.00800           0
    279350 SOLV     79352    TIP3     H2       HT       0.417000       1.00800           0
    279351 SOLV     79353    TIP3     OH2      OT      -0.834000       15.9994           0
    279352 SOLV     79353    TIP3     H1       HT       0.417000       1.00800           0
    279353 SOLV     79353    TIP3     H2       HT       0.417000       1.00800           0
    279354 SOLV     79354    TIP3     OH2      OT      -0.834000       15.9994           0
    279355 SOLV     79354    TIP3     H1       HT       0.417000       1.00800           0
    279356 SOLV     79354    TIP3     H2       HT       0.417000       1.00800           0
    279357 SOLV     79355    TIP3     OH2      OT      -0.834000       15.9994           0
    279358 SOLV     79355    TIP3     H1       HT       0.417000       1.00800           0
    279359 SOLV     79355    TIP3     H2       HT       0.417000       1.00800           0
    279360 SOLV     79356    TIP3     OH2      OT      -0.834000       15.9994           0
    279361 SOLV     79356    TIP3     H1       HT       0.417000       1.00800           0
    279362 SOLV     79356    TIP3     H2       HT       0.417000       1.00800           0
    279363 SOLV     79357    TIP3     OH2      OT      -0.834000       15.9994           0
    279364 SOLV     79357    TIP3     H1       HT       0.417000       1.00800           0
    279365 SOLV     79357    TIP3     H2       HT       0.417000       1.00800           0
    279366 SOLV     79358    TIP3     OH2      OT      -0.834000       15.9994           0
    279367 SOLV     79358    TIP3     H1       HT       0.417000       1.00800           0
    279368 SOLV     79358    TIP3     H2       HT       0.417000       1.00800           0
    279369 SOLV     79359    TIP3     OH2      OT      -0.834000       15.9994           0
    279370 SOLV     79359    TIP3     H1       HT       0.417000       1.00800           0
    279371 SOLV     79359    TIP3     H2       HT       0.417000       1.00800           0
    279372 SOLV     79360    TIP3     OH2      OT      -0.834000       15.9994           0
    279373 SOLV     79360    TIP3     H1       HT       0.417000       1.00800           0
    279374 SOLV     79360    TIP3     H2       HT       0.417000       1.00800           0
    279375 SOLV     79361    TIP3     OH2      OT      -0.834000       15.9994           0
    279376 SOLV     79361    TIP3     H1       HT       0.417000       1.00800           0
    279377 SOLV     79361    TIP3     H2       HT       0.417000       1.00800           0
    279378 SOLV     79362    TIP3     OH2      OT      -0.834000       15.9994           0
    279379 SOLV     79362    TIP3     H1       HT       0.417000       1.00800           0
    279380 SOLV     79362    TIP3     H2       HT       0.417000       1.00800           0
    279381 SOLV     79363    TIP3     OH2      OT      -0.834000       15.9994           0
    279382 SOLV     79363    TIP3     H1       HT       0.417000       1.00800           0
    279383 SOLV     79363    TIP3     H2       HT       0.417000       1.00800           0
    279384 SOLV     79364    TIP3     OH2      OT      -0.834000       15.9994           0
    279385 SOLV     79364    TIP3     H1       HT       0.417000       1.00800           0
    279386 SOLV     79364    TIP3     H2       HT       0.417000       1.00800           0
    279387 SOLV     79365    TIP3     OH2      OT      -0.834000       15.9994           0
    279388 SOLV     79365    TIP3     H1       HT       0.417000       1.00800           0
    279389 SOLV     79365    TIP3     H2       HT       0.417000       1.00800           0
    279390 SOLV     79366    TIP3     OH2      OT      -0.834000       15.9994           0
    279391 SOLV     79366    TIP3     H1       HT       0.417000       1.00800           0
    279392 SOLV     79366    TIP3     H2       HT       0.417000       1.00800           0
    279393 SOLV     79367    TIP3     OH2      OT      -0.834000       15.9994           0
    279394 SOLV     79367    TIP3     H1       HT       0.417000       1.00800           0
    279395 SOLV     79367    TIP3     H2       HT       0.417000       1.00800           0
    279396 SOLV     79368    TIP3     OH2      OT      -0.834000       15.9994           0
    279397 SOLV     79368    TIP3     H1       HT       0.417000       1.00800           0
    279398 SOLV     79368    TIP3     H2       HT       0.417000       1.00800           0
    279399 SOLV     79369    TIP3     OH2      OT      -0.834000       15.9994           0
    279400 SOLV     79369    TIP3     H1       HT       0.417000       1.00800           0
    279401 SOLV     79369    TIP3     H2       HT       0.417000       1.00800           0
    279402 SOLV     79370    TIP3     OH2      OT      -0.834000       15.9994           0
    279403 SOLV     79370    TIP3     H1       HT       0.417000       1.00800           0
    279404 SOLV     79370    TIP3     H2       HT       0.417000       1.00800           0
    279405 SOLV     79371    TIP3     OH2      OT      -0.834000       15.9994           0
    279406 SOLV     79371    TIP3     H1       HT       0.417000       1.00800           0
    279407 SOLV     79371    TIP3     H2       HT       0.417000       1.00800           0
    279408 SOLV     79372    TIP3     OH2      OT      -0.834000       15.9994           0
    279409 SOLV     79372    TIP3     H1       HT       0.417000       1.00800           0
    279410 SOLV     79372    TIP3     H2       HT       0.417000       1.00800           0
    279411 SOLV     79373    TIP3     OH2      OT      -0.834000       15.9994           0
    279412 SOLV     79373    TIP3     H1       HT       0.417000       1.00800           0
    279413 SOLV     79373    TIP3     H2       HT       0.417000       1.00800           0
    279414 SOLV     79374    TIP3     OH2      OT      -0.834000       15.9994           0
    279415 SOLV     79374    TIP3     H1       HT       0.417000       1.00800           0
    279416 SOLV     79374    TIP3     H2       HT       0.417000       1.00800           0
    279417 SOLV     79375    TIP3     OH2      OT      -0.834000       15.9994           0
    279418 SOLV     79375    TIP3     H1       HT       0.417000       1.00800           0
    279419 SOLV     79375    TIP3     H2       HT       0.417000       1.00800           0
    279420 SOLV     79376    TIP3     OH2      OT      -0.834000       15.9994           0
    279421 SOLV     79376    TIP3     H1       HT       0.417000       1.00800           0
    279422 SOLV     79376    TIP3     H2       HT       0.417000       1.00800           0
    279423 SOLV     79377    TIP3     OH2      OT      -0.834000       15.9994           0
    279424 SOLV     79377    TIP3     H1       HT       0.417000       1.00800           0
    279425 SOLV     79377    TIP3     H2       HT       0.417000       1.00800           0
    279426 SOLV     79378    TIP3     OH2      OT      -0.834000       15.9994           0
    279427 SOLV     79378    TIP3     H1       HT       0.417000       1.00800           0
    279428 SOLV     79378    TIP3     H2       HT       0.417000       1.00800           0
    279429 SOLV     79379    TIP3     OH2      OT      -0.834000       15.9994           0
    279430 SOLV     79379    TIP3     H1       HT       0.417000       1.00800           0
    279431 SOLV     79379    TIP3     H2       HT       0.417000       1.00800           0
    279432 SOLV     79380    TIP3     OH2      OT      -0.834000       15.9994           0
    279433 SOLV     79380    TIP3     H1       HT       0.417000       1.00800           0
    279434 SOLV     79380    TIP3     H2       HT       0.417000       1.00800           0
    279435 SOLV     79381    TIP3     OH2      OT      -0.834000       15.9994           0
    279436 SOLV     79381    TIP3     H1       HT       0.417000       1.00800           0
    279437 SOLV     79381    TIP3     H2       HT       0.417000       1.00800           0
    279438 SOLV     79382    TIP3     OH2      OT      -0.834000       15.9994           0
    279439 SOLV     79382    TIP3     H1       HT       0.417000       1.00800           0
    279440 SOLV     79382    TIP3     H2       HT       0.417000       1.00800           0
    279441 SOLV     79383    TIP3     OH2      OT      -0.834000       15.9994           0
    279442 SOLV     79383    TIP3     H1       HT       0.417000       1.00800           0
    279443 SOLV     79383    TIP3     H2       HT       0.417000       1.00800           0
    279444 SOLV     79384    TIP3     OH2      OT      -0.834000       15.9994           0
    279445 SOLV     79384    TIP3     H1       HT       0.417000       1.00800           0
    279446 SOLV     79384    TIP3     H2       HT       0.417000       1.00800           0
    279447 SOLV     79385    TIP3     OH2      OT      -0.834000       15.9994           0
    279448 SOLV     79385    TIP3     H1       HT       0.417000       1.00800           0
    279449 SOLV     79385    TIP3     H2       HT       0.417000       1.00800           0
    279450 SOLV     79386    TIP3     OH2      OT      -0.834000       15.9994           0
    279451 SOLV     79386    TIP3     H1       HT       0.417000       1.00800           0
    279452 SOLV     79386    TIP3     H2       HT       0.417000       1.00800           0
    279453 SOLV     79387    TIP3     OH2      OT      -0.834000       15.9994           0
    279454 SOLV     79387    TIP3     H1       HT       0.417000       1.00800           0
    279455 SOLV     79387    TIP3     H2       HT       0.417000       1.00800           0
    279456 SOLV     79388    TIP3     OH2      OT      -0.834000       15.9994           0
    279457 SOLV     79388    TIP3     H1       HT       0.417000       1.00800           0
    279458 SOLV     79388    TIP3     H2       HT       0.417000       1.00800           0
    279459 SOLV     79389    TIP3     OH2      OT      -0.834000       15.9994           0
    279460 SOLV     79389    TIP3     H1       HT       0.417000       1.00800           0
    279461 SOLV     79389    TIP3     H2       HT       0.417000       1.00800           0
    279462 SOLV     79390    TIP3     OH2      OT      -0.834000       15.9994           0
    279463 SOLV     79390    TIP3     H1       HT       0.417000       1.00800           0
    279464 SOLV     79390    TIP3     H2       HT       0.417000       1.00800           0
    279465 SOLV     79391    TIP3     OH2      OT      -0.834000       15.9994           0
    279466 SOLV     79391    TIP3     H1       HT       0.417000       1.00800           0
    279467 SOLV     79391    TIP3     H2       HT       0.417000       1.00800           0
    279468 SOLV     79392    TIP3     OH2      OT      -0.834000       15.9994           0
    279469 SOLV     79392    TIP3     H1       HT       0.417000       1.00800           0
    279470 SOLV     79392    TIP3     H2       HT       0.417000       1.00800           0
    279471 SOLV     79393    TIP3     OH2      OT      -0.834000       15.9994           0
    279472 SOLV     79393    TIP3     H1       HT       0.417000       1.00800           0
    279473 SOLV     79393    TIP3     H2       HT       0.417000       1.00800           0
    279474 SOLV     79394    TIP3     OH2      OT      -0.834000       15.9994           0
    279475 SOLV     79394    TIP3     H1       HT       0.417000       1.00800           0
    279476 SOLV     79394    TIP3     H2       HT       0.417000       1.00800           0
    279477 SOLV     79395    TIP3     OH2      OT      -0.834000       15.9994           0
    279478 SOLV     79395    TIP3     H1       HT       0.417000       1.00800           0
    279479 SOLV     79395    TIP3     H2       HT       0.417000       1.00800           0
    279480 SOLV     79396    TIP3     OH2      OT      -0.834000       15.9994           0
    279481 SOLV     79396    TIP3     H1       HT       0.417000       1.00800           0
    279482 SOLV     79396    TIP3     H2       HT       0.417000       1.00800           0
    279483 SOLV     79397    TIP3     OH2      OT      -0.834000       15.9994           0
    279484 SOLV     79397    TIP3     H1       HT       0.417000       1.00800           0
    279485 SOLV     79397    TIP3     H2       HT       0.417000       1.00800           0
    279486 SOLV     79398    TIP3     OH2      OT      -0.834000       15.9994           0
    279487 SOLV     79398    TIP3     H1       HT       0.417000       1.00800           0
    279488 SOLV     79398    TIP3     H2       HT       0.417000       1.00800           0
    279489 SOLV     79399    TIP3     OH2      OT      -0.834000       15.9994           0
    279490 SOLV     79399    TIP3     H1       HT       0.417000       1.00800           0
    279491 SOLV     79399    TIP3     H2       HT       0.417000       1.00800           0
    279492 SOLV     79400    TIP3     OH2      OT      -0.834000       15.9994           0
    279493 SOLV     79400    TIP3     H1       HT       0.417000       1.00800           0
    279494 SOLV     79400    TIP3     H2       HT       0.417000       1.00800           0
    279495 SOLV     79401    TIP3     OH2      OT      -0.834000       15.9994           0
    279496 SOLV     79401    TIP3     H1       HT       0.417000       1.00800           0
    279497 SOLV     79401    TIP3     H2       HT       0.417000       1.00800           0
    279498 SOLV     79402    TIP3     OH2      OT      -0.834000       15.9994           0
    279499 SOLV     79402    TIP3     H1       HT       0.417000       1.00800           0
    279500 SOLV     79402    TIP3     H2       HT       0.417000       1.00800           0
    279501 SOLV     79403    TIP3     OH2      OT      -0.834000       15.9994           0
    279502 SOLV     79403    TIP3     H1       HT       0.417000       1.00800           0
    279503 SOLV     79403    TIP3     H2       HT       0.417000       1.00800           0
    279504 SOLV     79404    TIP3     OH2      OT      -0.834000       15.9994           0
    279505 SOLV     79404    TIP3     H1       HT       0.417000       1.00800           0
    279506 SOLV     79404    TIP3     H2       HT       0.417000       1.00800           0
    279507 SOLV     79405    TIP3     OH2      OT      -0.834000       15.9994           0
    279508 SOLV     79405    TIP3     H1       HT       0.417000       1.00800           0
    279509 SOLV     79405    TIP3     H2       HT       0.417000       1.00800           0
    279510 SOLV     79406    TIP3     OH2      OT      -0.834000       15.9994           0
    279511 SOLV     79406    TIP3     H1       HT       0.417000       1.00800           0
    279512 SOLV     79406    TIP3     H2       HT       0.417000       1.00800           0
    279513 SOLV     79407    TIP3     OH2      OT      -0.834000       15.9994           0
    279514 SOLV     79407    TIP3     H1       HT       0.417000       1.00800           0
    279515 SOLV     79407    TIP3     H2       HT       0.417000       1.00800           0
    279516 SOLV     79408    TIP3     OH2      OT      -0.834000       15.9994           0
    279517 SOLV     79408    TIP3     H1       HT       0.417000       1.00800           0
    279518 SOLV     79408    TIP3     H2       HT       0.417000       1.00800           0
    279519 SOLV     79409    TIP3     OH2      OT      -0.834000       15.9994           0
    279520 SOLV     79409    TIP3     H1       HT       0.417000       1.00800           0
    279521 SOLV     79409    TIP3     H2       HT       0.417000       1.00800           0
    279522 SOLV     79410    TIP3     OH2      OT      -0.834000       15.9994           0
    279523 SOLV     79410    TIP3     H1       HT       0.417000       1.00800           0
    279524 SOLV     79410    TIP3     H2       HT       0.417000       1.00800           0
    279525 SOLV     79411    TIP3     OH2      OT      -0.834000       15.9994           0
    279526 SOLV     79411    TIP3     H1       HT       0.417000       1.00800           0
    279527 SOLV     79411    TIP3     H2       HT       0.417000       1.00800           0
    279528 SOLV     79412    TIP3     OH2      OT      -0.834000       15.9994           0
    279529 SOLV     79412    TIP3     H1       HT       0.417000       1.00800           0
    279530 SOLV     79412    TIP3     H2       HT       0.417000       1.00800           0
    279531 SOLV     79413    TIP3     OH2      OT      -0.834000       15.9994           0
    279532 SOLV     79413    TIP3     H1       HT       0.417000       1.00800           0
    279533 SOLV     79413    TIP3     H2       HT       0.417000       1.00800           0
    279534 SOLV     79414    TIP3     OH2      OT      -0.834000       15.9994           0
    279535 SOLV     79414    TIP3     H1       HT       0.417000       1.00800           0
    279536 SOLV     79414    TIP3     H2       HT       0.417000       1.00800           0
    279537 SOLV     79415    TIP3     OH2      OT      -0.834000       15.9994           0
    279538 SOLV     79415    TIP3     H1       HT       0.417000       1.00800           0
    279539 SOLV     79415    TIP3     H2       HT       0.417000       1.00800           0
    279540 SOLV     79416    TIP3     OH2      OT      -0.834000       15.9994           0
    279541 SOLV     79416    TIP3     H1       HT       0.417000       1.00800           0
    279542 SOLV     79416    TIP3     H2       HT       0.417000       1.00800           0
    279543 SOLV     79417    TIP3     OH2      OT      -0.834000       15.9994           0
    279544 SOLV     79417    TIP3     H1       HT       0.417000       1.00800           0
    279545 SOLV     79417    TIP3     H2       HT       0.417000       1.00800           0
    279546 SOLV     79418    TIP3     OH2      OT      -0.834000       15.9994           0
    279547 SOLV     79418    TIP3     H1       HT       0.417000       1.00800           0
    279548 SOLV     79418    TIP3     H2       HT       0.417000       1.00800           0
    279549 SOLV     79419    TIP3     OH2      OT      -0.834000       15.9994           0
    279550 SOLV     79419    TIP3     H1       HT       0.417000       1.00800           0
    279551 SOLV     79419    TIP3     H2       HT       0.417000       1.00800           0
    279552 SOLV     79420    TIP3     OH2      OT      -0.834000       15.9994           0
    279553 SOLV     79420    TIP3     H1       HT       0.417000       1.00800           0
    279554 SOLV     79420    TIP3     H2       HT       0.417000       1.00800           0
    279555 SOLV     79421    TIP3     OH2      OT      -0.834000       15.9994           0
    279556 SOLV     79421    TIP3     H1       HT       0.417000       1.00800           0
    279557 SOLV     79421    TIP3     H2       HT       0.417000       1.00800           0
    279558 SOLV     79422    TIP3     OH2      OT      -0.834000       15.9994           0
    279559 SOLV     79422    TIP3     H1       HT       0.417000       1.00800           0
    279560 SOLV     79422    TIP3     H2       HT       0.417000       1.00800           0
    279561 SOLV     79423    TIP3     OH2      OT      -0.834000       15.9994           0
    279562 SOLV     79423    TIP3     H1       HT       0.417000       1.00800           0
    279563 SOLV     79423    TIP3     H2       HT       0.417000       1.00800           0
    279564 SOLV     79424    TIP3     OH2      OT      -0.834000       15.9994           0
    279565 SOLV     79424    TIP3     H1       HT       0.417000       1.00800           0
    279566 SOLV     79424    TIP3     H2       HT       0.417000       1.00800           0
    279567 SOLV     79425    TIP3     OH2      OT      -0.834000       15.9994           0
    279568 SOLV     79425    TIP3     H1       HT       0.417000       1.00800           0
    279569 SOLV     79425    TIP3     H2       HT       0.417000       1.00800           0
    279570 SOLV     79426    TIP3     OH2      OT      -0.834000       15.9994           0
    279571 SOLV     79426    TIP3     H1       HT       0.417000       1.00800           0
    279572 SOLV     79426    TIP3     H2       HT       0.417000       1.00800           0
    279573 SOLV     79427    TIP3     OH2      OT      -0.834000       15.9994           0
    279574 SOLV     79427    TIP3     H1       HT       0.417000       1.00800           0
    279575 SOLV     79427    TIP3     H2       HT       0.417000       1.00800           0
    279576 SOLV     79428    TIP3     OH2      OT      -0.834000       15.9994           0
    279577 SOLV     79428    TIP3     H1       HT       0.417000       1.00800           0
    279578 SOLV     79428    TIP3     H2       HT       0.417000       1.00800           0
    279579 SOLV     79429    TIP3     OH2      OT      -0.834000       15.9994           0
    279580 SOLV     79429    TIP3     H1       HT       0.417000       1.00800           0
    279581 SOLV     79429    TIP3     H2       HT       0.417000       1.00800           0
    279582 SOLV     79430    TIP3     OH2      OT      -0.834000       15.9994           0
    279583 SOLV     79430    TIP3     H1       HT       0.417000       1.00800           0
    279584 SOLV     79430    TIP3     H2       HT       0.417000       1.00800           0
    279585 SOLV     79431    TIP3     OH2      OT      -0.834000       15.9994           0
    279586 SOLV     79431    TIP3     H1       HT       0.417000       1.00800           0
    279587 SOLV     79431    TIP3     H2       HT       0.417000       1.00800           0
    279588 SOLV     79432    TIP3     OH2      OT      -0.834000       15.9994           0
    279589 SOLV     79432    TIP3     H1       HT       0.417000       1.00800           0
    279590 SOLV     79432    TIP3     H2       HT       0.417000       1.00800           0
    279591 SOLV     79433    TIP3     OH2      OT      -0.834000       15.9994           0
    279592 SOLV     79433    TIP3     H1       HT       0.417000       1.00800           0
    279593 SOLV     79433    TIP3     H2       HT       0.417000       1.00800           0
    279594 SOLV     79434    TIP3     OH2      OT      -0.834000       15.9994           0
    279595 SOLV     79434    TIP3     H1       HT       0.417000       1.00800           0
    279596 SOLV     79434    TIP3     H2       HT       0.417000       1.00800           0
    279597 SOLV     79435    TIP3     OH2      OT      -0.834000       15.9994           0
    279598 SOLV     79435    TIP3     H1       HT       0.417000       1.00800           0
    279599 SOLV     79435    TIP3     H2       HT       0.417000       1.00800           0
    279600 SOLV     79436    TIP3     OH2      OT      -0.834000       15.9994           0
    279601 SOLV     79436    TIP3     H1       HT       0.417000       1.00800           0
    279602 SOLV     79436    TIP3     H2       HT       0.417000       1.00800           0
    279603 SOLV     79437    TIP3     OH2      OT      -0.834000       15.9994           0
    279604 SOLV     79437    TIP3     H1       HT       0.417000       1.00800           0
    279605 SOLV     79437    TIP3     H2       HT       0.417000       1.00800           0
    279606 SOLV     79438    TIP3     OH2      OT      -0.834000       15.9994           0
    279607 SOLV     79438    TIP3     H1       HT       0.417000       1.00800           0
    279608 SOLV     79438    TIP3     H2       HT       0.417000       1.00800           0
    279609 SOLV     79439    TIP3     OH2      OT      -0.834000       15.9994           0
    279610 SOLV     79439    TIP3     H1       HT       0.417000       1.00800           0
    279611 SOLV     79439    TIP3     H2       HT       0.417000       1.00800           0
    279612 SOLV     79440    TIP3     OH2      OT      -0.834000       15.9994           0
    279613 SOLV     79440    TIP3     H1       HT       0.417000       1.00800           0
    279614 SOLV     79440    TIP3     H2       HT       0.417000       1.00800           0
    279615 SOLV     79441    TIP3     OH2      OT      -0.834000       15.9994           0
    279616 SOLV     79441    TIP3     H1       HT       0.417000       1.00800           0
    279617 SOLV     79441    TIP3     H2       HT       0.417000       1.00800           0
    279618 SOLV     79442    TIP3     OH2      OT      -0.834000       15.9994           0
    279619 SOLV     79442    TIP3     H1       HT       0.417000       1.00800           0
    279620 SOLV     79442    TIP3     H2       HT       0.417000       1.00800           0
    279621 SOLV     79443    TIP3     OH2      OT      -0.834000       15.9994           0
    279622 SOLV     79443    TIP3     H1       HT       0.417000       1.00800           0
    279623 SOLV     79443    TIP3     H2       HT       0.417000       1.00800           0
    279624 SOLV     79444    TIP3     OH2      OT      -0.834000       15.9994           0
    279625 SOLV     79444    TIP3     H1       HT       0.417000       1.00800           0
    279626 SOLV     79444    TIP3     H2       HT       0.417000       1.00800           0
    279627 SOLV     79445    TIP3     OH2      OT      -0.834000       15.9994           0
    279628 SOLV     79445    TIP3     H1       HT       0.417000       1.00800           0
    279629 SOLV     79445    TIP3     H2       HT       0.417000       1.00800           0
    279630 SOLV     79446    TIP3     OH2      OT      -0.834000       15.9994           0
    279631 SOLV     79446    TIP3     H1       HT       0.417000       1.00800           0
    279632 SOLV     79446    TIP3     H2       HT       0.417000       1.00800           0
    279633 SOLV     79447    TIP3     OH2      OT      -0.834000       15.9994           0
    279634 SOLV     79447    TIP3     H1       HT       0.417000       1.00800           0
    279635 SOLV     79447    TIP3     H2       HT       0.417000       1.00800           0
    279636 SOLV     79448    TIP3     OH2      OT      -0.834000       15.9994           0
    279637 SOLV     79448    TIP3     H1       HT       0.417000       1.00800           0
    279638 SOLV     79448    TIP3     H2       HT       0.417000       1.00800           0
    279639 SOLV     79449    TIP3     OH2      OT      -0.834000       15.9994           0
    279640 SOLV     79449    TIP3     H1       HT       0.417000       1.00800           0
    279641 SOLV     79449    TIP3     H2       HT       0.417000       1.00800           0
    279642 SOLV     79450    TIP3     OH2      OT      -0.834000       15.9994           0
    279643 SOLV     79450    TIP3     H1       HT       0.417000       1.00800           0
    279644 SOLV     79450    TIP3     H2       HT       0.417000       1.00800           0
    279645 SOLV     79451    TIP3     OH2      OT      -0.834000       15.9994           0
    279646 SOLV     79451    TIP3     H1       HT       0.417000       1.00800           0
    279647 SOLV     79451    TIP3     H2       HT       0.417000       1.00800           0
    279648 SOLV     79452    TIP3     OH2      OT      -0.834000       15.9994           0
    279649 SOLV     79452    TIP3     H1       HT       0.417000       1.00800           0
    279650 SOLV     79452    TIP3     H2       HT       0.417000       1.00800           0
    279651 SOLV     79453    TIP3     OH2      OT      -0.834000       15.9994           0
    279652 SOLV     79453    TIP3     H1       HT       0.417000       1.00800           0
    279653 SOLV     79453    TIP3     H2       HT       0.417000       1.00800           0
    279654 SOLV     79454    TIP3     OH2      OT      -0.834000       15.9994           0
    279655 SOLV     79454    TIP3     H1       HT       0.417000       1.00800           0
    279656 SOLV     79454    TIP3     H2       HT       0.417000       1.00800           0
    279657 SOLV     79455    TIP3     OH2      OT      -0.834000       15.9994           0
    279658 SOLV     79455    TIP3     H1       HT       0.417000       1.00800           0
    279659 SOLV     79455    TIP3     H2       HT       0.417000       1.00800           0
    279660 SOLV     79456    TIP3     OH2      OT      -0.834000       15.9994           0
    279661 SOLV     79456    TIP3     H1       HT       0.417000       1.00800           0
    279662 SOLV     79456    TIP3     H2       HT       0.417000       1.00800           0
    279663 SOLV     79457    TIP3     OH2      OT      -0.834000       15.9994           0
    279664 SOLV     79457    TIP3     H1       HT       0.417000       1.00800           0
    279665 SOLV     79457    TIP3     H2       HT       0.417000       1.00800           0
    279666 SOLV     79458    TIP3     OH2      OT      -0.834000       15.9994           0
    279667 SOLV     79458    TIP3     H1       HT       0.417000       1.00800           0
    279668 SOLV     79458    TIP3     H2       HT       0.417000       1.00800           0
    279669 SOLV     79459    TIP3     OH2      OT      -0.834000       15.9994           0
    279670 SOLV     79459    TIP3     H1       HT       0.417000       1.00800           0
    279671 SOLV     79459    TIP3     H2       HT       0.417000       1.00800           0
    279672 SOLV     79460    TIP3     OH2      OT      -0.834000       15.9994           0
    279673 SOLV     79460    TIP3     H1       HT       0.417000       1.00800           0
    279674 SOLV     79460    TIP3     H2       HT       0.417000       1.00800           0
    279675 SOLV     79461    TIP3     OH2      OT      -0.834000       15.9994           0
    279676 SOLV     79461    TIP3     H1       HT       0.417000       1.00800           0
    279677 SOLV     79461    TIP3     H2       HT       0.417000       1.00800           0
    279678 SOLV     79462    TIP3     OH2      OT      -0.834000       15.9994           0
    279679 SOLV     79462    TIP3     H1       HT       0.417000       1.00800           0
    279680 SOLV     79462    TIP3     H2       HT       0.417000       1.00800           0
    279681 SOLV     79463    TIP3     OH2      OT      -0.834000       15.9994           0
    279682 SOLV     79463    TIP3     H1       HT       0.417000       1.00800           0
    279683 SOLV     79463    TIP3     H2       HT       0.417000       1.00800           0
    279684 SOLV     79464    TIP3     OH2      OT      -0.834000       15.9994           0
    279685 SOLV     79464    TIP3     H1       HT       0.417000       1.00800           0
    279686 SOLV     79464    TIP3     H2       HT       0.417000       1.00800           0
    279687 SOLV     79465    TIP3     OH2      OT      -0.834000       15.9994           0
    279688 SOLV     79465    TIP3     H1       HT       0.417000       1.00800           0
    279689 SOLV     79465    TIP3     H2       HT       0.417000       1.00800           0
    279690 SOLV     79466    TIP3     OH2      OT      -0.834000       15.9994           0
    279691 SOLV     79466    TIP3     H1       HT       0.417000       1.00800           0
    279692 SOLV     79466    TIP3     H2       HT       0.417000       1.00800           0
    279693 SOLV     79467    TIP3     OH2      OT      -0.834000       15.9994           0
    279694 SOLV     79467    TIP3     H1       HT       0.417000       1.00800           0
    279695 SOLV     79467    TIP3     H2       HT       0.417000       1.00800           0
    279696 SOLV     79468    TIP3     OH2      OT      -0.834000       15.9994           0
    279697 SOLV     79468    TIP3     H1       HT       0.417000       1.00800           0
    279698 SOLV     79468    TIP3     H2       HT       0.417000       1.00800           0
    279699 SOLV     79469    TIP3     OH2      OT      -0.834000       15.9994           0
    279700 SOLV     79469    TIP3     H1       HT       0.417000       1.00800           0
    279701 SOLV     79469    TIP3     H2       HT       0.417000       1.00800           0
    279702 SOLV     79470    TIP3     OH2      OT      -0.834000       15.9994           0
    279703 SOLV     79470    TIP3     H1       HT       0.417000       1.00800           0
    279704 SOLV     79470    TIP3     H2       HT       0.417000       1.00800           0
    279705 SOLV     79471    TIP3     OH2      OT      -0.834000       15.9994           0
    279706 SOLV     79471    TIP3     H1       HT       0.417000       1.00800           0
    279707 SOLV     79471    TIP3     H2       HT       0.417000       1.00800           0
    279708 SOLV     79472    TIP3     OH2      OT      -0.834000       15.9994           0
    279709 SOLV     79472    TIP3     H1       HT       0.417000       1.00800           0
    279710 SOLV     79472    TIP3     H2       HT       0.417000       1.00800           0
    279711 SOLV     79473    TIP3     OH2      OT      -0.834000       15.9994           0
    279712 SOLV     79473    TIP3     H1       HT       0.417000       1.00800           0
    279713 SOLV     79473    TIP3     H2       HT       0.417000       1.00800           0
    279714 SOLV     79474    TIP3     OH2      OT      -0.834000       15.9994           0
    279715 SOLV     79474    TIP3     H1       HT       0.417000       1.00800           0
    279716 SOLV     79474    TIP3     H2       HT       0.417000       1.00800           0
    279717 SOLV     79475    TIP3     OH2      OT      -0.834000       15.9994           0
    279718 SOLV     79475    TIP3     H1       HT       0.417000       1.00800           0
    279719 SOLV     79475    TIP3     H2       HT       0.417000       1.00800           0
    279720 SOLV     79476    TIP3     OH2      OT      -0.834000       15.9994           0
    279721 SOLV     79476    TIP3     H1       HT       0.417000       1.00800           0
    279722 SOLV     79476    TIP3     H2       HT       0.417000       1.00800           0
    279723 SOLV     79477    TIP3     OH2      OT      -0.834000       15.9994           0
    279724 SOLV     79477    TIP3     H1       HT       0.417000       1.00800           0
    279725 SOLV     79477    TIP3     H2       HT       0.417000       1.00800           0
    279726 SOLV     79478    TIP3     OH2      OT      -0.834000       15.9994           0
    279727 SOLV     79478    TIP3     H1       HT       0.417000       1.00800           0
    279728 SOLV     79478    TIP3     H2       HT       0.417000       1.00800           0
    279729 SOLV     79479    TIP3     OH2      OT      -0.834000       15.9994           0
    279730 SOLV     79479    TIP3     H1       HT       0.417000       1.00800           0
    279731 SOLV     79479    TIP3     H2       HT       0.417000       1.00800           0
    279732 SOLV     79480    TIP3     OH2      OT      -0.834000       15.9994           0
    279733 SOLV     79480    TIP3     H1       HT       0.417000       1.00800           0
    279734 SOLV     79480    TIP3     H2       HT       0.417000       1.00800           0
    279735 SOLV     79481    TIP3     OH2      OT      -0.834000       15.9994           0
    279736 SOLV     79481    TIP3     H1       HT       0.417000       1.00800           0
    279737 SOLV     79481    TIP3     H2       HT       0.417000       1.00800           0
    279738 SOLV     79482    TIP3     OH2      OT      -0.834000       15.9994           0
    279739 SOLV     79482    TIP3     H1       HT       0.417000       1.00800           0
    279740 SOLV     79482    TIP3     H2       HT       0.417000       1.00800           0
    279741 SOLV     79483    TIP3     OH2      OT      -0.834000       15.9994           0
    279742 SOLV     79483    TIP3     H1       HT       0.417000       1.00800           0
    279743 SOLV     79483    TIP3     H2       HT       0.417000       1.00800           0
    279744 SOLV     79484    TIP3     OH2      OT      -0.834000       15.9994           0
    279745 SOLV     79484    TIP3     H1       HT       0.417000       1.00800           0
    279746 SOLV     79484    TIP3     H2       HT       0.417000       1.00800           0
    279747 SOLV     79485    TIP3     OH2      OT      -0.834000       15.9994           0
    279748 SOLV     79485    TIP3     H1       HT       0.417000       1.00800           0
    279749 SOLV     79485    TIP3     H2       HT       0.417000       1.00800           0
    279750 SOLV     79486    TIP3     OH2      OT      -0.834000       15.9994           0
    279751 SOLV     79486    TIP3     H1       HT       0.417000       1.00800           0
    279752 SOLV     79486    TIP3     H2       HT       0.417000       1.00800           0
    279753 SOLV     79487    TIP3     OH2      OT      -0.834000       15.9994           0
    279754 SOLV     79487    TIP3     H1       HT       0.417000       1.00800           0
    279755 SOLV     79487    TIP3     H2       HT       0.417000       1.00800           0
    279756 SOLV     79488    TIP3     OH2      OT      -0.834000       15.9994           0
    279757 SOLV     79488    TIP3     H1       HT       0.417000       1.00800           0
    279758 SOLV     79488    TIP3     H2       HT       0.417000       1.00800           0
    279759 SOLV     79489    TIP3     OH2      OT      -0.834000       15.9994           0
    279760 SOLV     79489    TIP3     H1       HT       0.417000       1.00800           0
    279761 SOLV     79489    TIP3     H2       HT       0.417000       1.00800           0
    279762 SOLV     79490    TIP3     OH2      OT      -0.834000       15.9994           0
    279763 SOLV     79490    TIP3     H1       HT       0.417000       1.00800           0
    279764 SOLV     79490    TIP3     H2       HT       0.417000       1.00800           0
    279765 SOLV     79491    TIP3     OH2      OT      -0.834000       15.9994           0
    279766 SOLV     79491    TIP3     H1       HT       0.417000       1.00800           0
    279767 SOLV     79491    TIP3     H2       HT       0.417000       1.00800           0
    279768 SOLV     79492    TIP3     OH2      OT      -0.834000       15.9994           0
    279769 SOLV     79492    TIP3     H1       HT       0.417000       1.00800           0
    279770 SOLV     79492    TIP3     H2       HT       0.417000       1.00800           0
    279771 SOLV     79493    TIP3     OH2      OT      -0.834000       15.9994           0
    279772 SOLV     79493    TIP3     H1       HT       0.417000       1.00800           0
    279773 SOLV     79493    TIP3     H2       HT       0.417000       1.00800           0
    279774 SOLV     79494    TIP3     OH2      OT      -0.834000       15.9994           0
    279775 SOLV     79494    TIP3     H1       HT       0.417000       1.00800           0
    279776 SOLV     79494    TIP3     H2       HT       0.417000       1.00800           0
    279777 SOLV     79495    TIP3     OH2      OT      -0.834000       15.9994           0
    279778 SOLV     79495    TIP3     H1       HT       0.417000       1.00800           0
    279779 SOLV     79495    TIP3     H2       HT       0.417000       1.00800           0
    279780 SOLV     79496    TIP3     OH2      OT      -0.834000       15.9994           0
    279781 SOLV     79496    TIP3     H1       HT       0.417000       1.00800           0
    279782 SOLV     79496    TIP3     H2       HT       0.417000       1.00800           0
    279783 SOLV     79497    TIP3     OH2      OT      -0.834000       15.9994           0
    279784 SOLV     79497    TIP3     H1       HT       0.417000       1.00800           0
    279785 SOLV     79497    TIP3     H2       HT       0.417000       1.00800           0
    279786 SOLV     79498    TIP3     OH2      OT      -0.834000       15.9994           0
    279787 SOLV     79498    TIP3     H1       HT       0.417000       1.00800           0
    279788 SOLV     79498    TIP3     H2       HT       0.417000       1.00800           0
    279789 SOLV     79499    TIP3     OH2      OT      -0.834000       15.9994           0
    279790 SOLV     79499    TIP3     H1       HT       0.417000       1.00800           0
    279791 SOLV     79499    TIP3     H2       HT       0.417000       1.00800           0
    279792 SOLV     79500    TIP3     OH2      OT      -0.834000       15.9994           0
    279793 SOLV     79500    TIP3     H1       HT       0.417000       1.00800           0
    279794 SOLV     79500    TIP3     H2       HT       0.417000       1.00800           0
    279795 SOLV     79501    TIP3     OH2      OT      -0.834000       15.9994           0
    279796 SOLV     79501    TIP3     H1       HT       0.417000       1.00800           0
    279797 SOLV     79501    TIP3     H2       HT       0.417000       1.00800           0
    279798 SOLV     79502    TIP3     OH2      OT      -0.834000       15.9994           0
    279799 SOLV     79502    TIP3     H1       HT       0.417000       1.00800           0
    279800 SOLV     79502    TIP3     H2       HT       0.417000       1.00800           0
    279801 SOLV     79503    TIP3     OH2      OT      -0.834000       15.9994           0
    279802 SOLV     79503    TIP3     H1       HT       0.417000       1.00800           0
    279803 SOLV     79503    TIP3     H2       HT       0.417000       1.00800           0
    279804 SOLV     79504    TIP3     OH2      OT      -0.834000       15.9994           0
    279805 SOLV     79504    TIP3     H1       HT       0.417000       1.00800           0
    279806 SOLV     79504    TIP3     H2       HT       0.417000       1.00800           0
    279807 SOLV     79505    TIP3     OH2      OT      -0.834000       15.9994           0
    279808 SOLV     79505    TIP3     H1       HT       0.417000       1.00800           0
    279809 SOLV     79505    TIP3     H2       HT       0.417000       1.00800           0
    279810 SOLV     79506    TIP3     OH2      OT      -0.834000       15.9994           0
    279811 SOLV     79506    TIP3     H1       HT       0.417000       1.00800           0
    279812 SOLV     79506    TIP3     H2       HT       0.417000       1.00800           0
    279813 SOLV     79507    TIP3     OH2      OT      -0.834000       15.9994           0
    279814 SOLV     79507    TIP3     H1       HT       0.417000       1.00800           0
    279815 SOLV     79507    TIP3     H2       HT       0.417000       1.00800           0
    279816 SOLV     79508    TIP3     OH2      OT      -0.834000       15.9994           0
    279817 SOLV     79508    TIP3     H1       HT       0.417000       1.00800           0
    279818 SOLV     79508    TIP3     H2       HT       0.417000       1.00800           0
    279819 SOLV     79509    TIP3     OH2      OT      -0.834000       15.9994           0
    279820 SOLV     79509    TIP3     H1       HT       0.417000       1.00800           0
    279821 SOLV     79509    TIP3     H2       HT       0.417000       1.00800           0
    279822 SOLV     79510    TIP3     OH2      OT      -0.834000       15.9994           0
    279823 SOLV     79510    TIP3     H1       HT       0.417000       1.00800           0
    279824 SOLV     79510    TIP3     H2       HT       0.417000       1.00800           0
    279825 SOLV     79511    TIP3     OH2      OT      -0.834000       15.9994           0
    279826 SOLV     79511    TIP3     H1       HT       0.417000       1.00800           0
    279827 SOLV     79511    TIP3     H2       HT       0.417000       1.00800           0
    279828 SOLV     79512    TIP3     OH2      OT      -0.834000       15.9994           0
    279829 SOLV     79512    TIP3     H1       HT       0.417000       1.00800           0
    279830 SOLV     79512    TIP3     H2       HT       0.417000       1.00800           0
    279831 SOLV     79513    TIP3     OH2      OT      -0.834000       15.9994           0
    279832 SOLV     79513    TIP3     H1       HT       0.417000       1.00800           0
    279833 SOLV     79513    TIP3     H2       HT       0.417000       1.00800           0
    279834 SOLV     79514    TIP3     OH2      OT      -0.834000       15.9994           0
    279835 SOLV     79514    TIP3     H1       HT       0.417000       1.00800           0
    279836 SOLV     79514    TIP3     H2       HT       0.417000       1.00800           0
    279837 SOLV     79515    TIP3     OH2      OT      -0.834000       15.9994           0
    279838 SOLV     79515    TIP3     H1       HT       0.417000       1.00800           0
    279839 SOLV     79515    TIP3     H2       HT       0.417000       1.00800           0
    279840 SOLV     79516    TIP3     OH2      OT      -0.834000       15.9994           0
    279841 SOLV     79516    TIP3     H1       HT       0.417000       1.00800           0
    279842 SOLV     79516    TIP3     H2       HT       0.417000       1.00800           0
    279843 SOLV     79517    TIP3     OH2      OT      -0.834000       15.9994           0
    279844 SOLV     79517    TIP3     H1       HT       0.417000       1.00800           0
    279845 SOLV     79517    TIP3     H2       HT       0.417000       1.00800           0
    279846 SOLV     79518    TIP3     OH2      OT      -0.834000       15.9994           0
    279847 SOLV     79518    TIP3     H1       HT       0.417000       1.00800           0
    279848 SOLV     79518    TIP3     H2       HT       0.417000       1.00800           0
    279849 SOLV     79519    TIP3     OH2      OT      -0.834000       15.9994           0
    279850 SOLV     79519    TIP3     H1       HT       0.417000       1.00800           0
    279851 SOLV     79519    TIP3     H2       HT       0.417000       1.00800           0
    279852 SOLV     79520    TIP3     OH2      OT      -0.834000       15.9994           0
    279853 SOLV     79520    TIP3     H1       HT       0.417000       1.00800           0
    279854 SOLV     79520    TIP3     H2       HT       0.417000       1.00800           0
    279855 SOLV     79521    TIP3     OH2      OT      -0.834000       15.9994           0
    279856 SOLV     79521    TIP3     H1       HT       0.417000       1.00800           0
    279857 SOLV     79521    TIP3     H2       HT       0.417000       1.00800           0
    279858 SOLV     79522    TIP3     OH2      OT      -0.834000       15.9994           0
    279859 SOLV     79522    TIP3     H1       HT       0.417000       1.00800           0
    279860 SOLV     79522    TIP3     H2       HT       0.417000       1.00800           0
    279861 SOLV     79523    TIP3     OH2      OT      -0.834000       15.9994           0
    279862 SOLV     79523    TIP3     H1       HT       0.417000       1.00800           0
    279863 SOLV     79523    TIP3     H2       HT       0.417000       1.00800           0
    279864 SOLV     79524    TIP3     OH2      OT      -0.834000       15.9994           0
    279865 SOLV     79524    TIP3     H1       HT       0.417000       1.00800           0
    279866 SOLV     79524    TIP3     H2       HT       0.417000       1.00800           0
    279867 SOLV     79525    TIP3     OH2      OT      -0.834000       15.9994           0
    279868 SOLV     79525    TIP3     H1       HT       0.417000       1.00800           0
    279869 SOLV     79525    TIP3     H2       HT       0.417000       1.00800           0
    279870 SOLV     79526    TIP3     OH2      OT      -0.834000       15.9994           0
    279871 SOLV     79526    TIP3     H1       HT       0.417000       1.00800           0
    279872 SOLV     79526    TIP3     H2       HT       0.417000       1.00800           0
    279873 SOLV     79527    TIP3     OH2      OT      -0.834000       15.9994           0
    279874 SOLV     79527    TIP3     H1       HT       0.417000       1.00800           0
    279875 SOLV     79527    TIP3     H2       HT       0.417000       1.00800           0
    279876 SOLV     79528    TIP3     OH2      OT      -0.834000       15.9994           0
    279877 SOLV     79528    TIP3     H1       HT       0.417000       1.00800           0
    279878 SOLV     79528    TIP3     H2       HT       0.417000       1.00800           0
    279879 SOLV     79529    TIP3     OH2      OT      -0.834000       15.9994           0
    279880 SOLV     79529    TIP3     H1       HT       0.417000       1.00800           0
    279881 SOLV     79529    TIP3     H2       HT       0.417000       1.00800           0
    279882 SOLV     79530    TIP3     OH2      OT      -0.834000       15.9994           0
    279883 SOLV     79530    TIP3     H1       HT       0.417000       1.00800           0
    279884 SOLV     79530    TIP3     H2       HT       0.417000       1.00800           0
    279885 SOLV     79531    TIP3     OH2      OT      -0.834000       15.9994           0
    279886 SOLV     79531    TIP3     H1       HT       0.417000       1.00800           0
    279887 SOLV     79531    TIP3     H2       HT       0.417000       1.00800           0
    279888 SOLV     79532    TIP3     OH2      OT      -0.834000       15.9994           0
    279889 SOLV     79532    TIP3     H1       HT       0.417000       1.00800           0
    279890 SOLV     79532    TIP3     H2       HT       0.417000       1.00800           0
    279891 SOLV     79533    TIP3     OH2      OT      -0.834000       15.9994           0
    279892 SOLV     79533    TIP3     H1       HT       0.417000       1.00800           0
    279893 SOLV     79533    TIP3     H2       HT       0.417000       1.00800           0
    279894 SOLV     79534    TIP3     OH2      OT      -0.834000       15.9994           0
    279895 SOLV     79534    TIP3     H1       HT       0.417000       1.00800           0
    279896 SOLV     79534    TIP3     H2       HT       0.417000       1.00800           0
    279897 SOLV     79535    TIP3     OH2      OT      -0.834000       15.9994           0
    279898 SOLV     79535    TIP3     H1       HT       0.417000       1.00800           0
    279899 SOLV     79535    TIP3     H2       HT       0.417000       1.00800           0
    279900 SOLV     79536    TIP3     OH2      OT      -0.834000       15.9994           0
    279901 SOLV     79536    TIP3     H1       HT       0.417000       1.00800           0
    279902 SOLV     79536    TIP3     H2       HT       0.417000       1.00800           0
    279903 SOLV     79537    TIP3     OH2      OT      -0.834000       15.9994           0
    279904 SOLV     79537    TIP3     H1       HT       0.417000       1.00800           0
    279905 SOLV     79537    TIP3     H2       HT       0.417000       1.00800           0
    279906 SOLV     79538    TIP3     OH2      OT      -0.834000       15.9994           0
    279907 SOLV     79538    TIP3     H1       HT       0.417000       1.00800           0
    279908 SOLV     79538    TIP3     H2       HT       0.417000       1.00800           0
    279909 SOLV     79539    TIP3     OH2      OT      -0.834000       15.9994           0
    279910 SOLV     79539    TIP3     H1       HT       0.417000       1.00800           0
    279911 SOLV     79539    TIP3     H2       HT       0.417000       1.00800           0
    279912 SOLV     79540    TIP3     OH2      OT      -0.834000       15.9994           0
    279913 SOLV     79540    TIP3     H1       HT       0.417000       1.00800           0
    279914 SOLV     79540    TIP3     H2       HT       0.417000       1.00800           0
    279915 SOLV     79541    TIP3     OH2      OT      -0.834000       15.9994           0
    279916 SOLV     79541    TIP3     H1       HT       0.417000       1.00800           0
    279917 SOLV     79541    TIP3     H2       HT       0.417000       1.00800           0
    279918 SOLV     79542    TIP3     OH2      OT      -0.834000       15.9994           0
    279919 SOLV     79542    TIP3     H1       HT       0.417000       1.00800           0
    279920 SOLV     79542    TIP3     H2       HT       0.417000       1.00800           0
    279921 SOLV     79543    TIP3     OH2      OT      -0.834000       15.9994           0
    279922 SOLV     79543    TIP3     H1       HT       0.417000       1.00800           0
    279923 SOLV     79543    TIP3     H2       HT       0.417000       1.00800           0
    279924 SOLV     79544    TIP3     OH2      OT      -0.834000       15.9994           0
    279925 SOLV     79544    TIP3     H1       HT       0.417000       1.00800           0
    279926 SOLV     79544    TIP3     H2       HT       0.417000       1.00800           0
    279927 SOLV     79545    TIP3     OH2      OT      -0.834000       15.9994           0
    279928 SOLV     79545    TIP3     H1       HT       0.417000       1.00800           0
    279929 SOLV     79545    TIP3     H2       HT       0.417000       1.00800           0
    279930 SOLV     79546    TIP3     OH2      OT      -0.834000       15.9994           0
    279931 SOLV     79546    TIP3     H1       HT       0.417000       1.00800           0
    279932 SOLV     79546    TIP3     H2       HT       0.417000       1.00800           0
    279933 SOLV     79547    TIP3     OH2      OT      -0.834000       15.9994           0
    279934 SOLV     79547    TIP3     H1       HT       0.417000       1.00800           0
    279935 SOLV     79547    TIP3     H2       HT       0.417000       1.00800           0
    279936 SOLV     79548    TIP3     OH2      OT      -0.834000       15.9994           0
    279937 SOLV     79548    TIP3     H1       HT       0.417000       1.00800           0
    279938 SOLV     79548    TIP3     H2       HT       0.417000       1.00800           0
    279939 SOLV     79549    TIP3     OH2      OT      -0.834000       15.9994           0
    279940 SOLV     79549    TIP3     H1       HT       0.417000       1.00800           0
    279941 SOLV     79549    TIP3     H2       HT       0.417000       1.00800           0
    279942 SOLV     79550    TIP3     OH2      OT      -0.834000       15.9994           0
    279943 SOLV     79550    TIP3     H1       HT       0.417000       1.00800           0
    279944 SOLV     79550    TIP3     H2       HT       0.417000       1.00800           0
    279945 SOLV     79551    TIP3     OH2      OT      -0.834000       15.9994           0
    279946 SOLV     79551    TIP3     H1       HT       0.417000       1.00800           0
    279947 SOLV     79551    TIP3     H2       HT       0.417000       1.00800           0
    279948 SOLV     79552    TIP3     OH2      OT      -0.834000       15.9994           0
    279949 SOLV     79552    TIP3     H1       HT       0.417000       1.00800           0
    279950 SOLV     79552    TIP3     H2       HT       0.417000       1.00800           0
    279951 SOLV     79553    TIP3     OH2      OT      -0.834000       15.9994           0
    279952 SOLV     79553    TIP3     H1       HT       0.417000       1.00800           0
    279953 SOLV     79553    TIP3     H2       HT       0.417000       1.00800           0
    279954 SOLV     79554    TIP3     OH2      OT      -0.834000       15.9994           0
    279955 SOLV     79554    TIP3     H1       HT       0.417000       1.00800           0
    279956 SOLV     79554    TIP3     H2       HT       0.417000       1.00800           0
    279957 SOLV     79555    TIP3     OH2      OT      -0.834000       15.9994           0
    279958 SOLV     79555    TIP3     H1       HT       0.417000       1.00800           0
    279959 SOLV     79555    TIP3     H2       HT       0.417000       1.00800           0
    279960 SOLV     79556    TIP3     OH2      OT      -0.834000       15.9994           0
    279961 SOLV     79556    TIP3     H1       HT       0.417000       1.00800           0
    279962 SOLV     79556    TIP3     H2       HT       0.417000       1.00800           0
    279963 SOLV     79557    TIP3     OH2      OT      -0.834000       15.9994           0
    279964 SOLV     79557    TIP3     H1       HT       0.417000       1.00800           0
    279965 SOLV     79557    TIP3     H2       HT       0.417000       1.00800           0
    279966 SOLV     79558    TIP3     OH2      OT      -0.834000       15.9994           0
    279967 SOLV     79558    TIP3     H1       HT       0.417000       1.00800           0
    279968 SOLV     79558    TIP3     H2       HT       0.417000       1.00800           0
    279969 SOLV     79559    TIP3     OH2      OT      -0.834000       15.9994           0
    279970 SOLV     79559    TIP3     H1       HT       0.417000       1.00800           0
    279971 SOLV     79559    TIP3     H2       HT       0.417000       1.00800           0
    279972 SOLV     79560    TIP3     OH2      OT      -0.834000       15.9994           0
    279973 SOLV     79560    TIP3     H1       HT       0.417000       1.00800           0
    279974 SOLV     79560    TIP3     H2       HT       0.417000       1.00800           0
    279975 SOLV     79561    TIP3     OH2      OT      -0.834000       15.9994           0
    279976 SOLV     79561    TIP3     H1       HT       0.417000       1.00800           0
    279977 SOLV     79561    TIP3     H2       HT       0.417000       1.00800           0
    279978 SOLV     79562    TIP3     OH2      OT      -0.834000       15.9994           0
    279979 SOLV     79562    TIP3     H1       HT       0.417000       1.00800           0
    279980 SOLV     79562    TIP3     H2       HT       0.417000       1.00800           0
    279981 SOLV     79563    TIP3     OH2      OT      -0.834000       15.9994           0
    279982 SOLV     79563    TIP3     H1       HT       0.417000       1.00800           0
    279983 SOLV     79563    TIP3     H2       HT       0.417000       1.00800           0
    279984 SOLV     79564    TIP3     OH2      OT      -0.834000       15.9994           0
    279985 SOLV     79564    TIP3     H1       HT       0.417000       1.00800           0
    279986 SOLV     79564    TIP3     H2       HT       0.417000       1.00800           0
    279987 SOLV     79565    TIP3     OH2      OT      -0.834000       15.9994           0
    279988 SOLV     79565    TIP3     H1       HT       0.417000       1.00800           0
    279989 SOLV     79565    TIP3     H2       HT       0.417000       1.00800           0
    279990 SOLV     79566    TIP3     OH2      OT      -0.834000       15.9994           0
    279991 SOLV     79566    TIP3     H1       HT       0.417000       1.00800           0
    279992 SOLV     79566    TIP3     H2       HT       0.417000       1.00800           0
    279993 SOLV     79567    TIP3     OH2      OT      -0.834000       15.9994           0
    279994 SOLV     79567    TIP3     H1       HT       0.417000       1.00800           0
    279995 SOLV     79567    TIP3     H2       HT       0.417000       1.00800           0
    279996 SOLV     79568    TIP3     OH2      OT      -0.834000       15.9994           0
    279997 SOLV     79568    TIP3     H1       HT       0.417000       1.00800           0
    279998 SOLV     79568    TIP3     H2       HT       0.417000       1.00800           0
    279999 SOLV     79569    TIP3     OH2      OT      -0.834000       15.9994           0
    280000 SOLV     79569    TIP3     H1       HT       0.417000       1.00800           0
    280001 SOLV     79569    TIP3     H2       HT       0.417000       1.00800           0
    280002 SOLV     79570    TIP3     OH2      OT      -0.834000       15.9994           0
    280003 SOLV     79570    TIP3     H1       HT       0.417000       1.00800           0
    280004 SOLV     79570    TIP3     H2       HT       0.417000       1.00800           0
    280005 SOLV     79571    TIP3     OH2      OT      -0.834000       15.9994           0
    280006 SOLV     79571    TIP3     H1       HT       0.417000       1.00800           0
    280007 SOLV     79571    TIP3     H2       HT       0.417000       1.00800           0
    280008 SOLV     79572    TIP3     OH2      OT      -0.834000       15.9994           0
    280009 SOLV     79572    TIP3     H1       HT       0.417000       1.00800           0
    280010 SOLV     79572    TIP3     H2       HT       0.417000       1.00800           0
    280011 SOLV     79573    TIP3     OH2      OT      -0.834000       15.9994           0
    280012 SOLV     79573    TIP3     H1       HT       0.417000       1.00800           0
    280013 SOLV     79573    TIP3     H2       HT       0.417000       1.00800           0
    280014 SOLV     79574    TIP3     OH2      OT      -0.834000       15.9994           0
    280015 SOLV     79574    TIP3     H1       HT       0.417000       1.00800           0
    280016 SOLV     79574    TIP3     H2       HT       0.417000       1.00800           0
    280017 SOLV     79575    TIP3     OH2      OT      -0.834000       15.9994           0
    280018 SOLV     79575    TIP3     H1       HT       0.417000       1.00800           0
    280019 SOLV     79575    TIP3     H2       HT       0.417000       1.00800           0
    280020 SOLV     79576    TIP3     OH2      OT      -0.834000       15.9994           0
    280021 SOLV     79576    TIP3     H1       HT       0.417000       1.00800           0
    280022 SOLV     79576    TIP3     H2       HT       0.417000       1.00800           0
    280023 SOLV     79577    TIP3     OH2      OT      -0.834000       15.9994           0
    280024 SOLV     79577    TIP3     H1       HT       0.417000       1.00800           0
    280025 SOLV     79577    TIP3     H2       HT       0.417000       1.00800           0
    280026 SOLV     79578    TIP3     OH2      OT      -0.834000       15.9994           0
    280027 SOLV     79578    TIP3     H1       HT       0.417000       1.00800           0
    280028 SOLV     79578    TIP3     H2       HT       0.417000       1.00800           0
    280029 SOLV     79579    TIP3     OH2      OT      -0.834000       15.9994           0
    280030 SOLV     79579    TIP3     H1       HT       0.417000       1.00800           0
    280031 SOLV     79579    TIP3     H2       HT       0.417000       1.00800           0
    280032 SOLV     79580    TIP3     OH2      OT      -0.834000       15.9994           0
    280033 SOLV     79580    TIP3     H1       HT       0.417000       1.00800           0
    280034 SOLV     79580    TIP3     H2       HT       0.417000       1.00800           0
    280035 SOLV     79581    TIP3     OH2      OT      -0.834000       15.9994           0
    280036 SOLV     79581    TIP3     H1       HT       0.417000       1.00800           0
    280037 SOLV     79581    TIP3     H2       HT       0.417000       1.00800           0
    280038 SOLV     79582    TIP3     OH2      OT      -0.834000       15.9994           0
    280039 SOLV     79582    TIP3     H1       HT       0.417000       1.00800           0
    280040 SOLV     79582    TIP3     H2       HT       0.417000       1.00800           0
    280041 SOLV     79583    TIP3     OH2      OT      -0.834000       15.9994           0
    280042 SOLV     79583    TIP3     H1       HT       0.417000       1.00800           0
    280043 SOLV     79583    TIP3     H2       HT       0.417000       1.00800           0
    280044 SOLV     79584    TIP3     OH2      OT      -0.834000       15.9994           0
    280045 SOLV     79584    TIP3     H1       HT       0.417000       1.00800           0
    280046 SOLV     79584    TIP3     H2       HT       0.417000       1.00800           0
    280047 SOLV     79585    TIP3     OH2      OT      -0.834000       15.9994           0
    280048 SOLV     79585    TIP3     H1       HT       0.417000       1.00800           0
    280049 SOLV     79585    TIP3     H2       HT       0.417000       1.00800           0
    280050 SOLV     79586    TIP3     OH2      OT      -0.834000       15.9994           0
    280051 SOLV     79586    TIP3     H1       HT       0.417000       1.00800           0
    280052 SOLV     79586    TIP3     H2       HT       0.417000       1.00800           0
    280053 SOLV     79587    TIP3     OH2      OT      -0.834000       15.9994           0
    280054 SOLV     79587    TIP3     H1       HT       0.417000       1.00800           0
    280055 SOLV     79587    TIP3     H2       HT       0.417000       1.00800           0
    280056 SOLV     79588    TIP3     OH2      OT      -0.834000       15.9994           0
    280057 SOLV     79588    TIP3     H1       HT       0.417000       1.00800           0
    280058 SOLV     79588    TIP3     H2       HT       0.417000       1.00800           0
    280059 SOLV     79589    TIP3     OH2      OT      -0.834000       15.9994           0
    280060 SOLV     79589    TIP3     H1       HT       0.417000       1.00800           0
    280061 SOLV     79589    TIP3     H2       HT       0.417000       1.00800           0
    280062 SOLV     79590    TIP3     OH2      OT      -0.834000       15.9994           0
    280063 SOLV     79590    TIP3     H1       HT       0.417000       1.00800           0
    280064 SOLV     79590    TIP3     H2       HT       0.417000       1.00800           0
    280065 SOLV     79591    TIP3     OH2      OT      -0.834000       15.9994           0
    280066 SOLV     79591    TIP3     H1       HT       0.417000       1.00800           0
    280067 SOLV     79591    TIP3     H2       HT       0.417000       1.00800           0
    280068 SOLV     79592    TIP3     OH2      OT      -0.834000       15.9994           0
    280069 SOLV     79592    TIP3     H1       HT       0.417000       1.00800           0
    280070 SOLV     79592    TIP3     H2       HT       0.417000       1.00800           0
    280071 SOLV     79593    TIP3     OH2      OT      -0.834000       15.9994           0
    280072 SOLV     79593    TIP3     H1       HT       0.417000       1.00800           0
    280073 SOLV     79593    TIP3     H2       HT       0.417000       1.00800           0
    280074 SOLV     79594    TIP3     OH2      OT      -0.834000       15.9994           0
    280075 SOLV     79594    TIP3     H1       HT       0.417000       1.00800           0
    280076 SOLV     79594    TIP3     H2       HT       0.417000       1.00800           0
    280077 SOLV     79595    TIP3     OH2      OT      -0.834000       15.9994           0
    280078 SOLV     79595    TIP3     H1       HT       0.417000       1.00800           0
    280079 SOLV     79595    TIP3     H2       HT       0.417000       1.00800           0
    280080 SOLV     79596    TIP3     OH2      OT      -0.834000       15.9994           0
    280081 SOLV     79596    TIP3     H1       HT       0.417000       1.00800           0
    280082 SOLV     79596    TIP3     H2       HT       0.417000       1.00800           0
    280083 SOLV     79597    TIP3     OH2      OT      -0.834000       15.9994           0
    280084 SOLV     79597    TIP3     H1       HT       0.417000       1.00800           0
    280085 SOLV     79597    TIP3     H2       HT       0.417000       1.00800           0
    280086 SOLV     79598    TIP3     OH2      OT      -0.834000       15.9994           0
    280087 SOLV     79598    TIP3     H1       HT       0.417000       1.00800           0
    280088 SOLV     79598    TIP3     H2       HT       0.417000       1.00800           0
    280089 SOLV     79599    TIP3     OH2      OT      -0.834000       15.9994           0
    280090 SOLV     79599    TIP3     H1       HT       0.417000       1.00800           0
    280091 SOLV     79599    TIP3     H2       HT       0.417000       1.00800           0
    280092 SOLV     79600    TIP3     OH2      OT      -0.834000       15.9994           0
    280093 SOLV     79600    TIP3     H1       HT       0.417000       1.00800           0
    280094 SOLV     79600    TIP3     H2       HT       0.417000       1.00800           0
    280095 SOLV     79601    TIP3     OH2      OT      -0.834000       15.9994           0
    280096 SOLV     79601    TIP3     H1       HT       0.417000       1.00800           0
    280097 SOLV     79601    TIP3     H2       HT       0.417000       1.00800           0
    280098 SOLV     79602    TIP3     OH2      OT      -0.834000       15.9994           0
    280099 SOLV     79602    TIP3     H1       HT       0.417000       1.00800           0
    280100 SOLV     79602    TIP3     H2       HT       0.417000       1.00800           0
    280101 SOLV     79603    TIP3     OH2      OT      -0.834000       15.9994           0
    280102 SOLV     79603    TIP3     H1       HT       0.417000       1.00800           0
    280103 SOLV     79603    TIP3     H2       HT       0.417000       1.00800           0
    280104 SOLV     79604    TIP3     OH2      OT      -0.834000       15.9994           0
    280105 SOLV     79604    TIP3     H1       HT       0.417000       1.00800           0
    280106 SOLV     79604    TIP3     H2       HT       0.417000       1.00800           0
    280107 SOLV     79605    TIP3     OH2      OT      -0.834000       15.9994           0
    280108 SOLV     79605    TIP3     H1       HT       0.417000       1.00800           0
    280109 SOLV     79605    TIP3     H2       HT       0.417000       1.00800           0
    280110 SOLV     79606    TIP3     OH2      OT      -0.834000       15.9994           0
    280111 SOLV     79606    TIP3     H1       HT       0.417000       1.00800           0
    280112 SOLV     79606    TIP3     H2       HT       0.417000       1.00800           0
    280113 SOLV     79607    TIP3     OH2      OT      -0.834000       15.9994           0
    280114 SOLV     79607    TIP3     H1       HT       0.417000       1.00800           0
    280115 SOLV     79607    TIP3     H2       HT       0.417000       1.00800           0
    280116 SOLV     79608    TIP3     OH2      OT      -0.834000       15.9994           0
    280117 SOLV     79608    TIP3     H1       HT       0.417000       1.00800           0
    280118 SOLV     79608    TIP3     H2       HT       0.417000       1.00800           0
    280119 SOLV     79609    TIP3     OH2      OT      -0.834000       15.9994           0
    280120 SOLV     79609    TIP3     H1       HT       0.417000       1.00800           0
    280121 SOLV     79609    TIP3     H2       HT       0.417000       1.00800           0
    280122 SOLV     79610    TIP3     OH2      OT      -0.834000       15.9994           0
    280123 SOLV     79610    TIP3     H1       HT       0.417000       1.00800           0
    280124 SOLV     79610    TIP3     H2       HT       0.417000       1.00800           0
    280125 SOLV     79611    TIP3     OH2      OT      -0.834000       15.9994           0
    280126 SOLV     79611    TIP3     H1       HT       0.417000       1.00800           0
    280127 SOLV     79611    TIP3     H2       HT       0.417000       1.00800           0
    280128 SOLV     79612    TIP3     OH2      OT      -0.834000       15.9994           0
    280129 SOLV     79612    TIP3     H1       HT       0.417000       1.00800           0
    280130 SOLV     79612    TIP3     H2       HT       0.417000       1.00800           0
    280131 SOLV     79613    TIP3     OH2      OT      -0.834000       15.9994           0
    280132 SOLV     79613    TIP3     H1       HT       0.417000       1.00800           0
    280133 SOLV     79613    TIP3     H2       HT       0.417000       1.00800           0
    280134 SOLV     79614    TIP3     OH2      OT      -0.834000       15.9994           0
    280135 SOLV     79614    TIP3     H1       HT       0.417000       1.00800           0
    280136 SOLV     79614    TIP3     H2       HT       0.417000       1.00800           0
    280137 SOLV     79615    TIP3     OH2      OT      -0.834000       15.9994           0
    280138 SOLV     79615    TIP3     H1       HT       0.417000       1.00800           0
    280139 SOLV     79615    TIP3     H2       HT       0.417000       1.00800           0
    280140 SOLV     79616    TIP3     OH2      OT      -0.834000       15.9994           0
    280141 SOLV     79616    TIP3     H1       HT       0.417000       1.00800           0
    280142 SOLV     79616    TIP3     H2       HT       0.417000       1.00800           0
    280143 SOLV     79617    TIP3     OH2      OT      -0.834000       15.9994           0
    280144 SOLV     79617    TIP3     H1       HT       0.417000       1.00800           0
    280145 SOLV     79617    TIP3     H2       HT       0.417000       1.00800           0
    280146 SOLV     79618    TIP3     OH2      OT      -0.834000       15.9994           0
    280147 SOLV     79618    TIP3     H1       HT       0.417000       1.00800           0
    280148 SOLV     79618    TIP3     H2       HT       0.417000       1.00800           0
    280149 SOLV     79619    TIP3     OH2      OT      -0.834000       15.9994           0
    280150 SOLV     79619    TIP3     H1       HT       0.417000       1.00800           0
    280151 SOLV     79619    TIP3     H2       HT       0.417000       1.00800           0
    280152 SOLV     79620    TIP3     OH2      OT      -0.834000       15.9994           0
    280153 SOLV     79620    TIP3     H1       HT       0.417000       1.00800           0
    280154 SOLV     79620    TIP3     H2       HT       0.417000       1.00800           0
    280155 SOLV     79621    TIP3     OH2      OT      -0.834000       15.9994           0
    280156 SOLV     79621    TIP3     H1       HT       0.417000       1.00800           0
    280157 SOLV     79621    TIP3     H2       HT       0.417000       1.00800           0
    280158 SOLV     79622    TIP3     OH2      OT      -0.834000       15.9994           0
    280159 SOLV     79622    TIP3     H1       HT       0.417000       1.00800           0
    280160 SOLV     79622    TIP3     H2       HT       0.417000       1.00800           0
    280161 SOLV     79623    TIP3     OH2      OT      -0.834000       15.9994           0
    280162 SOLV     79623    TIP3     H1       HT       0.417000       1.00800           0
    280163 SOLV     79623    TIP3     H2       HT       0.417000       1.00800           0
    280164 SOLV     79624    TIP3     OH2      OT      -0.834000       15.9994           0
    280165 SOLV     79624    TIP3     H1       HT       0.417000       1.00800           0
    280166 SOLV     79624    TIP3     H2       HT       0.417000       1.00800           0
    280167 SOLV     79625    TIP3     OH2      OT      -0.834000       15.9994           0
    280168 SOLV     79625    TIP3     H1       HT       0.417000       1.00800           0
    280169 SOLV     79625    TIP3     H2       HT       0.417000       1.00800           0
    280170 SOLV     79626    TIP3     OH2      OT      -0.834000       15.9994           0
    280171 SOLV     79626    TIP3     H1       HT       0.417000       1.00800           0
    280172 SOLV     79626    TIP3     H2       HT       0.417000       1.00800           0
    280173 SOLV     79627    TIP3     OH2      OT      -0.834000       15.9994           0
    280174 SOLV     79627    TIP3     H1       HT       0.417000       1.00800           0
    280175 SOLV     79627    TIP3     H2       HT       0.417000       1.00800           0
    280176 SOLV     79628    TIP3     OH2      OT      -0.834000       15.9994           0
    280177 SOLV     79628    TIP3     H1       HT       0.417000       1.00800           0
    280178 SOLV     79628    TIP3     H2       HT       0.417000       1.00800           0
    280179 SOLV     79629    TIP3     OH2      OT      -0.834000       15.9994           0
    280180 SOLV     79629    TIP3     H1       HT       0.417000       1.00800           0
    280181 SOLV     79629    TIP3     H2       HT       0.417000       1.00800           0
    280182 SOLV     79630    TIP3     OH2      OT      -0.834000       15.9994           0
    280183 SOLV     79630    TIP3     H1       HT       0.417000       1.00800           0
    280184 SOLV     79630    TIP3     H2       HT       0.417000       1.00800           0
    280185 SOLV     79631    TIP3     OH2      OT      -0.834000       15.9994           0
    280186 SOLV     79631    TIP3     H1       HT       0.417000       1.00800           0
    280187 SOLV     79631    TIP3     H2       HT       0.417000       1.00800           0
    280188 SOLV     79632    TIP3     OH2      OT      -0.834000       15.9994           0
    280189 SOLV     79632    TIP3     H1       HT       0.417000       1.00800           0
    280190 SOLV     79632    TIP3     H2       HT       0.417000       1.00800           0
    280191 SOLV     79633    TIP3     OH2      OT      -0.834000       15.9994           0
    280192 SOLV     79633    TIP3     H1       HT       0.417000       1.00800           0
    280193 SOLV     79633    TIP3     H2       HT       0.417000       1.00800           0
    280194 SOLV     79634    TIP3     OH2      OT      -0.834000       15.9994           0
    280195 SOLV     79634    TIP3     H1       HT       0.417000       1.00800           0
    280196 SOLV     79634    TIP3     H2       HT       0.417000       1.00800           0
    280197 SOLV     79635    TIP3     OH2      OT      -0.834000       15.9994           0
    280198 SOLV     79635    TIP3     H1       HT       0.417000       1.00800           0
    280199 SOLV     79635    TIP3     H2       HT       0.417000       1.00800           0
    280200 SOLV     79636    TIP3     OH2      OT      -0.834000       15.9994           0
    280201 SOLV     79636    TIP3     H1       HT       0.417000       1.00800           0
    280202 SOLV     79636    TIP3     H2       HT       0.417000       1.00800           0
    280203 SOLV     79637    TIP3     OH2      OT      -0.834000       15.9994           0
    280204 SOLV     79637    TIP3     H1       HT       0.417000       1.00800           0
    280205 SOLV     79637    TIP3     H2       HT       0.417000       1.00800           0
    280206 SOLV     79638    TIP3     OH2      OT      -0.834000       15.9994           0
    280207 SOLV     79638    TIP3     H1       HT       0.417000       1.00800           0
    280208 SOLV     79638    TIP3     H2       HT       0.417000       1.00800           0
    280209 SOLV     79639    TIP3     OH2      OT      -0.834000       15.9994           0
    280210 SOLV     79639    TIP3     H1       HT       0.417000       1.00800           0
    280211 SOLV     79639    TIP3     H2       HT       0.417000       1.00800           0
    280212 SOLV     79640    TIP3     OH2      OT      -0.834000       15.9994           0
    280213 SOLV     79640    TIP3     H1       HT       0.417000       1.00800           0
    280214 SOLV     79640    TIP3     H2       HT       0.417000       1.00800           0
    280215 SOLV     79641    TIP3     OH2      OT      -0.834000       15.9994           0
    280216 SOLV     79641    TIP3     H1       HT       0.417000       1.00800           0
    280217 SOLV     79641    TIP3     H2       HT       0.417000       1.00800           0
    280218 SOLV     79642    TIP3     OH2      OT      -0.834000       15.9994           0
    280219 SOLV     79642    TIP3     H1       HT       0.417000       1.00800           0
    280220 SOLV     79642    TIP3     H2       HT       0.417000       1.00800           0
    280221 SOLV     79643    TIP3     OH2      OT      -0.834000       15.9994           0
    280222 SOLV     79643    TIP3     H1       HT       0.417000       1.00800           0
    280223 SOLV     79643    TIP3     H2       HT       0.417000       1.00800           0
    280224 SOLV     79644    TIP3     OH2      OT      -0.834000       15.9994           0
    280225 SOLV     79644    TIP3     H1       HT       0.417000       1.00800           0
    280226 SOLV     79644    TIP3     H2       HT       0.417000       1.00800           0
    280227 SOLV     79645    TIP3     OH2      OT      -0.834000       15.9994           0
    280228 SOLV     79645    TIP3     H1       HT       0.417000       1.00800           0
    280229 SOLV     79645    TIP3     H2       HT       0.417000       1.00800           0
    280230 SOLV     79646    TIP3     OH2      OT      -0.834000       15.9994           0
    280231 SOLV     79646    TIP3     H1       HT       0.417000       1.00800           0
    280232 SOLV     79646    TIP3     H2       HT       0.417000       1.00800           0
    280233 SOLV     79647    TIP3     OH2      OT      -0.834000       15.9994           0
    280234 SOLV     79647    TIP3     H1       HT       0.417000       1.00800           0
    280235 SOLV     79647    TIP3     H2       HT       0.417000       1.00800           0
    280236 SOLV     79648    TIP3     OH2      OT      -0.834000       15.9994           0
    280237 SOLV     79648    TIP3     H1       HT       0.417000       1.00800           0
    280238 SOLV     79648    TIP3     H2       HT       0.417000       1.00800           0
    280239 SOLV     79649    TIP3     OH2      OT      -0.834000       15.9994           0
    280240 SOLV     79649    TIP3     H1       HT       0.417000       1.00800           0
    280241 SOLV     79649    TIP3     H2       HT       0.417000       1.00800           0
    280242 SOLV     79650    TIP3     OH2      OT      -0.834000       15.9994           0
    280243 SOLV     79650    TIP3     H1       HT       0.417000       1.00800           0
    280244 SOLV     79650    TIP3     H2       HT       0.417000       1.00800           0
    280245 SOLV     79651    TIP3     OH2      OT      -0.834000       15.9994           0
    280246 SOLV     79651    TIP3     H1       HT       0.417000       1.00800           0
    280247 SOLV     79651    TIP3     H2       HT       0.417000       1.00800           0
    280248 SOLV     79652    TIP3     OH2      OT      -0.834000       15.9994           0
    280249 SOLV     79652    TIP3     H1       HT       0.417000       1.00800           0
    280250 SOLV     79652    TIP3     H2       HT       0.417000       1.00800           0
    280251 SOLV     79653    TIP3     OH2      OT      -0.834000       15.9994           0
    280252 SOLV     79653    TIP3     H1       HT       0.417000       1.00800           0
    280253 SOLV     79653    TIP3     H2       HT       0.417000       1.00800           0
    280254 SOLV     79654    TIP3     OH2      OT      -0.834000       15.9994           0
    280255 SOLV     79654    TIP3     H1       HT       0.417000       1.00800           0
    280256 SOLV     79654    TIP3     H2       HT       0.417000       1.00800           0
    280257 SOLV     79655    TIP3     OH2      OT      -0.834000       15.9994           0
    280258 SOLV     79655    TIP3     H1       HT       0.417000       1.00800           0
    280259 SOLV     79655    TIP3     H2       HT       0.417000       1.00800           0
    280260 SOLV     79656    TIP3     OH2      OT      -0.834000       15.9994           0
    280261 SOLV     79656    TIP3     H1       HT       0.417000       1.00800           0
    280262 SOLV     79656    TIP3     H2       HT       0.417000       1.00800           0
    280263 SOLV     79657    TIP3     OH2      OT      -0.834000       15.9994           0
    280264 SOLV     79657    TIP3     H1       HT       0.417000       1.00800           0
    280265 SOLV     79657    TIP3     H2       HT       0.417000       1.00800           0
    280266 SOLV     79658    TIP3     OH2      OT      -0.834000       15.9994           0
    280267 SOLV     79658    TIP3     H1       HT       0.417000       1.00800           0
    280268 SOLV     79658    TIP3     H2       HT       0.417000       1.00800           0
    280269 SOLV     79659    TIP3     OH2      OT      -0.834000       15.9994           0
    280270 SOLV     79659    TIP3     H1       HT       0.417000       1.00800           0
    280271 SOLV     79659    TIP3     H2       HT       0.417000       1.00800           0
    280272 SOLV     79660    TIP3     OH2      OT      -0.834000       15.9994           0
    280273 SOLV     79660    TIP3     H1       HT       0.417000       1.00800           0
    280274 SOLV     79660    TIP3     H2       HT       0.417000       1.00800           0
    280275 SOLV     79661    TIP3     OH2      OT      -0.834000       15.9994           0
    280276 SOLV     79661    TIP3     H1       HT       0.417000       1.00800           0
    280277 SOLV     79661    TIP3     H2       HT       0.417000       1.00800           0
    280278 SOLV     79662    TIP3     OH2      OT      -0.834000       15.9994           0
    280279 SOLV     79662    TIP3     H1       HT       0.417000       1.00800           0
    280280 SOLV     79662    TIP3     H2       HT       0.417000       1.00800           0
    280281 SOLV     79663    TIP3     OH2      OT      -0.834000       15.9994           0
    280282 SOLV     79663    TIP3     H1       HT       0.417000       1.00800           0
    280283 SOLV     79663    TIP3     H2       HT       0.417000       1.00800           0
    280284 SOLV     79664    TIP3     OH2      OT      -0.834000       15.9994           0
    280285 SOLV     79664    TIP3     H1       HT       0.417000       1.00800           0
    280286 SOLV     79664    TIP3     H2       HT       0.417000       1.00800           0
    280287 SOLV     79665    TIP3     OH2      OT      -0.834000       15.9994           0
    280288 SOLV     79665    TIP3     H1       HT       0.417000       1.00800           0
    280289 SOLV     79665    TIP3     H2       HT       0.417000       1.00800           0
    280290 SOLV     79666    TIP3     OH2      OT      -0.834000       15.9994           0
    280291 SOLV     79666    TIP3     H1       HT       0.417000       1.00800           0
    280292 SOLV     79666    TIP3     H2       HT       0.417000       1.00800           0
    280293 SOLV     79667    TIP3     OH2      OT      -0.834000       15.9994           0
    280294 SOLV     79667    TIP3     H1       HT       0.417000       1.00800           0
    280295 SOLV     79667    TIP3     H2       HT       0.417000       1.00800           0
    280296 SOLV     79668    TIP3     OH2      OT      -0.834000       15.9994           0
    280297 SOLV     79668    TIP3     H1       HT       0.417000       1.00800           0
    280298 SOLV     79668    TIP3     H2       HT       0.417000       1.00800           0
    280299 SOLV     79669    TIP3     OH2      OT      -0.834000       15.9994           0
    280300 SOLV     79669    TIP3     H1       HT       0.417000       1.00800           0
    280301 SOLV     79669    TIP3     H2       HT       0.417000       1.00800           0
    280302 SOLV     79670    TIP3     OH2      OT      -0.834000       15.9994           0
    280303 SOLV     79670    TIP3     H1       HT       0.417000       1.00800           0
    280304 SOLV     79670    TIP3     H2       HT       0.417000       1.00800           0
    280305 SOLV     79671    TIP3     OH2      OT      -0.834000       15.9994           0
    280306 SOLV     79671    TIP3     H1       HT       0.417000       1.00800           0
    280307 SOLV     79671    TIP3     H2       HT       0.417000       1.00800           0
    280308 SOLV     79672    TIP3     OH2      OT      -0.834000       15.9994           0
    280309 SOLV     79672    TIP3     H1       HT       0.417000       1.00800           0
    280310 SOLV     79672    TIP3     H2       HT       0.417000       1.00800           0
    280311 SOLV     79673    TIP3     OH2      OT      -0.834000       15.9994           0
    280312 SOLV     79673    TIP3     H1       HT       0.417000       1.00800           0
    280313 SOLV     79673    TIP3     H2       HT       0.417000       1.00800           0
    280314 SOLV     79674    TIP3     OH2      OT      -0.834000       15.9994           0
    280315 SOLV     79674    TIP3     H1       HT       0.417000       1.00800           0
    280316 SOLV     79674    TIP3     H2       HT       0.417000       1.00800           0
    280317 SOLV     79675    TIP3     OH2      OT      -0.834000       15.9994           0
    280318 SOLV     79675    TIP3     H1       HT       0.417000       1.00800           0
    280319 SOLV     79675    TIP3     H2       HT       0.417000       1.00800           0
    280320 SOLV     79676    TIP3     OH2      OT      -0.834000       15.9994           0
    280321 SOLV     79676    TIP3     H1       HT       0.417000       1.00800           0
    280322 SOLV     79676    TIP3     H2       HT       0.417000       1.00800           0
    280323 SOLV     79677    TIP3     OH2      OT      -0.834000       15.9994           0
    280324 SOLV     79677    TIP3     H1       HT       0.417000       1.00800           0
    280325 SOLV     79677    TIP3     H2       HT       0.417000       1.00800           0
    280326 SOLV     79678    TIP3     OH2      OT      -0.834000       15.9994           0
    280327 SOLV     79678    TIP3     H1       HT       0.417000       1.00800           0
    280328 SOLV     79678    TIP3     H2       HT       0.417000       1.00800           0
    280329 SOLV     79679    TIP3     OH2      OT      -0.834000       15.9994           0
    280330 SOLV     79679    TIP3     H1       HT       0.417000       1.00800           0
    280331 SOLV     79679    TIP3     H2       HT       0.417000       1.00800           0
    280332 SOLV     79680    TIP3     OH2      OT      -0.834000       15.9994           0
    280333 SOLV     79680    TIP3     H1       HT       0.417000       1.00800           0
    280334 SOLV     79680    TIP3     H2       HT       0.417000       1.00800           0
    280335 SOLV     79681    TIP3     OH2      OT      -0.834000       15.9994           0
    280336 SOLV     79681    TIP3     H1       HT       0.417000       1.00800           0
    280337 SOLV     79681    TIP3     H2       HT       0.417000       1.00800           0
    280338 SOLV     79682    TIP3     OH2      OT      -0.834000       15.9994           0
    280339 SOLV     79682    TIP3     H1       HT       0.417000       1.00800           0
    280340 SOLV     79682    TIP3     H2       HT       0.417000       1.00800           0
    280341 SOLV     79683    TIP3     OH2      OT      -0.834000       15.9994           0
    280342 SOLV     79683    TIP3     H1       HT       0.417000       1.00800           0
    280343 SOLV     79683    TIP3     H2       HT       0.417000       1.00800           0
    280344 SOLV     79684    TIP3     OH2      OT      -0.834000       15.9994           0
    280345 SOLV     79684    TIP3     H1       HT       0.417000       1.00800           0
    280346 SOLV     79684    TIP3     H2       HT       0.417000       1.00800           0
    280347 SOLV     79685    TIP3     OH2      OT      -0.834000       15.9994           0
    280348 SOLV     79685    TIP3     H1       HT       0.417000       1.00800           0
    280349 SOLV     79685    TIP3     H2       HT       0.417000       1.00800           0
    280350 SOLV     79686    TIP3     OH2      OT      -0.834000       15.9994           0
    280351 SOLV     79686    TIP3     H1       HT       0.417000       1.00800           0
    280352 SOLV     79686    TIP3     H2       HT       0.417000       1.00800           0
    280353 SOLV     79687    TIP3     OH2      OT      -0.834000       15.9994           0
    280354 SOLV     79687    TIP3     H1       HT       0.417000       1.00800           0
    280355 SOLV     79687    TIP3     H2       HT       0.417000       1.00800           0
    280356 SOLV     79688    TIP3     OH2      OT      -0.834000       15.9994           0
    280357 SOLV     79688    TIP3     H1       HT       0.417000       1.00800           0
    280358 SOLV     79688    TIP3     H2       HT       0.417000       1.00800           0
    280359 SOLV     79689    TIP3     OH2      OT      -0.834000       15.9994           0
    280360 SOLV     79689    TIP3     H1       HT       0.417000       1.00800           0
    280361 SOLV     79689    TIP3     H2       HT       0.417000       1.00800           0
    280362 SOLV     79690    TIP3     OH2      OT      -0.834000       15.9994           0
    280363 SOLV     79690    TIP3     H1       HT       0.417000       1.00800           0
    280364 SOLV     79690    TIP3     H2       HT       0.417000       1.00800           0
    280365 SOLV     79691    TIP3     OH2      OT      -0.834000       15.9994           0
    280366 SOLV     79691    TIP3     H1       HT       0.417000       1.00800           0
    280367 SOLV     79691    TIP3     H2       HT       0.417000       1.00800           0
    280368 SOLV     79692    TIP3     OH2      OT      -0.834000       15.9994           0
    280369 SOLV     79692    TIP3     H1       HT       0.417000       1.00800           0
    280370 SOLV     79692    TIP3     H2       HT       0.417000       1.00800           0
    280371 SOLV     79693    TIP3     OH2      OT      -0.834000       15.9994           0
    280372 SOLV     79693    TIP3     H1       HT       0.417000       1.00800           0
    280373 SOLV     79693    TIP3     H2       HT       0.417000       1.00800           0
    280374 SOLV     79694    TIP3     OH2      OT      -0.834000       15.9994           0
    280375 SOLV     79694    TIP3     H1       HT       0.417000       1.00800           0
    280376 SOLV     79694    TIP3     H2       HT       0.417000       1.00800           0
    280377 SOLV     79695    TIP3     OH2      OT      -0.834000       15.9994           0
    280378 SOLV     79695    TIP3     H1       HT       0.417000       1.00800           0
    280379 SOLV     79695    TIP3     H2       HT       0.417000       1.00800           0
    280380 SOLV     79696    TIP3     OH2      OT      -0.834000       15.9994           0
    280381 SOLV     79696    TIP3     H1       HT       0.417000       1.00800           0
    280382 SOLV     79696    TIP3     H2       HT       0.417000       1.00800           0
    280383 SOLV     79697    TIP3     OH2      OT      -0.834000       15.9994           0
    280384 SOLV     79697    TIP3     H1       HT       0.417000       1.00800           0
    280385 SOLV     79697    TIP3     H2       HT       0.417000       1.00800           0
    280386 SOLV     79698    TIP3     OH2      OT      -0.834000       15.9994           0
    280387 SOLV     79698    TIP3     H1       HT       0.417000       1.00800           0
    280388 SOLV     79698    TIP3     H2       HT       0.417000       1.00800           0
    280389 SOLV     79699    TIP3     OH2      OT      -0.834000       15.9994           0
    280390 SOLV     79699    TIP3     H1       HT       0.417000       1.00800           0
    280391 SOLV     79699    TIP3     H2       HT       0.417000       1.00800           0
    280392 SOLV     79700    TIP3     OH2      OT      -0.834000       15.9994           0
    280393 SOLV     79700    TIP3     H1       HT       0.417000       1.00800           0
    280394 SOLV     79700    TIP3     H2       HT       0.417000       1.00800           0
    280395 SOLV     79701    TIP3     OH2      OT      -0.834000       15.9994           0
    280396 SOLV     79701    TIP3     H1       HT       0.417000       1.00800           0
    280397 SOLV     79701    TIP3     H2       HT       0.417000       1.00800           0
    280398 SOLV     79702    TIP3     OH2      OT      -0.834000       15.9994           0
    280399 SOLV     79702    TIP3     H1       HT       0.417000       1.00800           0
    280400 SOLV     79702    TIP3     H2       HT       0.417000       1.00800           0
    280401 SOLV     79703    TIP3     OH2      OT      -0.834000       15.9994           0
    280402 SOLV     79703    TIP3     H1       HT       0.417000       1.00800           0
    280403 SOLV     79703    TIP3     H2       HT       0.417000       1.00800           0
    280404 SOLV     79704    TIP3     OH2      OT      -0.834000       15.9994           0
    280405 SOLV     79704    TIP3     H1       HT       0.417000       1.00800           0
    280406 SOLV     79704    TIP3     H2       HT       0.417000       1.00800           0
    280407 SOLV     79705    TIP3     OH2      OT      -0.834000       15.9994           0
    280408 SOLV     79705    TIP3     H1       HT       0.417000       1.00800           0
    280409 SOLV     79705    TIP3     H2       HT       0.417000       1.00800           0
    280410 SOLV     79706    TIP3     OH2      OT      -0.834000       15.9994           0
    280411 SOLV     79706    TIP3     H1       HT       0.417000       1.00800           0
    280412 SOLV     79706    TIP3     H2       HT       0.417000       1.00800           0
    280413 SOLV     79707    TIP3     OH2      OT      -0.834000       15.9994           0
    280414 SOLV     79707    TIP3     H1       HT       0.417000       1.00800           0
    280415 SOLV     79707    TIP3     H2       HT       0.417000       1.00800           0
    280416 SOLV     79708    TIP3     OH2      OT      -0.834000       15.9994           0
    280417 SOLV     79708    TIP3     H1       HT       0.417000       1.00800           0
    280418 SOLV     79708    TIP3     H2       HT       0.417000       1.00800           0
    280419 SOLV     79709    TIP3     OH2      OT      -0.834000       15.9994           0
    280420 SOLV     79709    TIP3     H1       HT       0.417000       1.00800           0
    280421 SOLV     79709    TIP3     H2       HT       0.417000       1.00800           0
    280422 SOLV     79710    TIP3     OH2      OT      -0.834000       15.9994           0
    280423 SOLV     79710    TIP3     H1       HT       0.417000       1.00800           0
    280424 SOLV     79710    TIP3     H2       HT       0.417000       1.00800           0
    280425 SOLV     79711    TIP3     OH2      OT      -0.834000       15.9994           0
    280426 SOLV     79711    TIP3     H1       HT       0.417000       1.00800           0
    280427 SOLV     79711    TIP3     H2       HT       0.417000       1.00800           0
    280428 SOLV     79712    TIP3     OH2      OT      -0.834000       15.9994           0
    280429 SOLV     79712    TIP3     H1       HT       0.417000       1.00800           0
    280430 SOLV     79712    TIP3     H2       HT       0.417000       1.00800           0
    280431 SOLV     79713    TIP3     OH2      OT      -0.834000       15.9994           0
    280432 SOLV     79713    TIP3     H1       HT       0.417000       1.00800           0
    280433 SOLV     79713    TIP3     H2       HT       0.417000       1.00800           0
    280434 SOLV     79714    TIP3     OH2      OT      -0.834000       15.9994           0
    280435 SOLV     79714    TIP3     H1       HT       0.417000       1.00800           0
    280436 SOLV     79714    TIP3     H2       HT       0.417000       1.00800           0
    280437 SOLV     79715    TIP3     OH2      OT      -0.834000       15.9994           0
    280438 SOLV     79715    TIP3     H1       HT       0.417000       1.00800           0
    280439 SOLV     79715    TIP3     H2       HT       0.417000       1.00800           0
    280440 SOLV     79716    TIP3     OH2      OT      -0.834000       15.9994           0
    280441 SOLV     79716    TIP3     H1       HT       0.417000       1.00800           0
    280442 SOLV     79716    TIP3     H2       HT       0.417000       1.00800           0
    280443 SOLV     79717    TIP3     OH2      OT      -0.834000       15.9994           0
    280444 SOLV     79717    TIP3     H1       HT       0.417000       1.00800           0
    280445 SOLV     79717    TIP3     H2       HT       0.417000       1.00800           0
    280446 SOLV     79718    TIP3     OH2      OT      -0.834000       15.9994           0
    280447 SOLV     79718    TIP3     H1       HT       0.417000       1.00800           0
    280448 SOLV     79718    TIP3     H2       HT       0.417000       1.00800           0
    280449 SOLV     79719    TIP3     OH2      OT      -0.834000       15.9994           0
    280450 SOLV     79719    TIP3     H1       HT       0.417000       1.00800           0
    280451 SOLV     79719    TIP3     H2       HT       0.417000       1.00800           0
    280452 SOLV     79720    TIP3     OH2      OT      -0.834000       15.9994           0
    280453 SOLV     79720    TIP3     H1       HT       0.417000       1.00800           0
    280454 SOLV     79720    TIP3     H2       HT       0.417000       1.00800           0
    280455 SOLV     79721    TIP3     OH2      OT      -0.834000       15.9994           0
    280456 SOLV     79721    TIP3     H1       HT       0.417000       1.00800           0
    280457 SOLV     79721    TIP3     H2       HT       0.417000       1.00800           0
    280458 SOLV     79722    TIP3     OH2      OT      -0.834000       15.9994           0
    280459 SOLV     79722    TIP3     H1       HT       0.417000       1.00800           0
    280460 SOLV     79722    TIP3     H2       HT       0.417000       1.00800           0
    280461 SOLV     79723    TIP3     OH2      OT      -0.834000       15.9994           0
    280462 SOLV     79723    TIP3     H1       HT       0.417000       1.00800           0
    280463 SOLV     79723    TIP3     H2       HT       0.417000       1.00800           0
    280464 SOLV     79724    TIP3     OH2      OT      -0.834000       15.9994           0
    280465 SOLV     79724    TIP3     H1       HT       0.417000       1.00800           0
    280466 SOLV     79724    TIP3     H2       HT       0.417000       1.00800           0
    280467 SOLV     79725    TIP3     OH2      OT      -0.834000       15.9994           0
    280468 SOLV     79725    TIP3     H1       HT       0.417000       1.00800           0
    280469 SOLV     79725    TIP3     H2       HT       0.417000       1.00800           0
    280470 SOLV     79726    TIP3     OH2      OT      -0.834000       15.9994           0
    280471 SOLV     79726    TIP3     H1       HT       0.417000       1.00800           0
    280472 SOLV     79726    TIP3     H2       HT       0.417000       1.00800           0
    280473 SOLV     79727    TIP3     OH2      OT      -0.834000       15.9994           0
    280474 SOLV     79727    TIP3     H1       HT       0.417000       1.00800           0
    280475 SOLV     79727    TIP3     H2       HT       0.417000       1.00800           0
    280476 SOLV     79728    TIP3     OH2      OT      -0.834000       15.9994           0
    280477 SOLV     79728    TIP3     H1       HT       0.417000       1.00800           0
    280478 SOLV     79728    TIP3     H2       HT       0.417000       1.00800           0
    280479 SOLV     79729    TIP3     OH2      OT      -0.834000       15.9994           0
    280480 SOLV     79729    TIP3     H1       HT       0.417000       1.00800           0
    280481 SOLV     79729    TIP3     H2       HT       0.417000       1.00800           0
    280482 SOLV     79730    TIP3     OH2      OT      -0.834000       15.9994           0
    280483 SOLV     79730    TIP3     H1       HT       0.417000       1.00800           0
    280484 SOLV     79730    TIP3     H2       HT       0.417000       1.00800           0
    280485 SOLV     79731    TIP3     OH2      OT      -0.834000       15.9994           0
    280486 SOLV     79731    TIP3     H1       HT       0.417000       1.00800           0
    280487 SOLV     79731    TIP3     H2       HT       0.417000       1.00800           0
    280488 SOLV     79732    TIP3     OH2      OT      -0.834000       15.9994           0
    280489 SOLV     79732    TIP3     H1       HT       0.417000       1.00800           0
    280490 SOLV     79732    TIP3     H2       HT       0.417000       1.00800           0
    280491 SOLV     79733    TIP3     OH2      OT      -0.834000       15.9994           0
    280492 SOLV     79733    TIP3     H1       HT       0.417000       1.00800           0
    280493 SOLV     79733    TIP3     H2       HT       0.417000       1.00800           0
    280494 SOLV     79734    TIP3     OH2      OT      -0.834000       15.9994           0
    280495 SOLV     79734    TIP3     H1       HT       0.417000       1.00800           0
    280496 SOLV     79734    TIP3     H2       HT       0.417000       1.00800           0
    280497 SOLV     79735    TIP3     OH2      OT      -0.834000       15.9994           0
    280498 SOLV     79735    TIP3     H1       HT       0.417000       1.00800           0
    280499 SOLV     79735    TIP3     H2       HT       0.417000       1.00800           0
    280500 SOLV     79736    TIP3     OH2      OT      -0.834000       15.9994           0
    280501 SOLV     79736    TIP3     H1       HT       0.417000       1.00800           0
    280502 SOLV     79736    TIP3     H2       HT       0.417000       1.00800           0
    280503 SOLV     79737    TIP3     OH2      OT      -0.834000       15.9994           0
    280504 SOLV     79737    TIP3     H1       HT       0.417000       1.00800           0
    280505 SOLV     79737    TIP3     H2       HT       0.417000       1.00800           0
    280506 SOLV     79738    TIP3     OH2      OT      -0.834000       15.9994           0
    280507 SOLV     79738    TIP3     H1       HT       0.417000       1.00800           0
    280508 SOLV     79738    TIP3     H2       HT       0.417000       1.00800           0
    280509 SOLV     79739    TIP3     OH2      OT      -0.834000       15.9994           0
    280510 SOLV     79739    TIP3     H1       HT       0.417000       1.00800           0
    280511 SOLV     79739    TIP3     H2       HT       0.417000       1.00800           0
    280512 SOLV     79740    TIP3     OH2      OT      -0.834000       15.9994           0
    280513 SOLV     79740    TIP3     H1       HT       0.417000       1.00800           0
    280514 SOLV     79740    TIP3     H2       HT       0.417000       1.00800           0
    280515 SOLV     79741    TIP3     OH2      OT      -0.834000       15.9994           0
    280516 SOLV     79741    TIP3     H1       HT       0.417000       1.00800           0
    280517 SOLV     79741    TIP3     H2       HT       0.417000       1.00800           0
    280518 SOLV     79742    TIP3     OH2      OT      -0.834000       15.9994           0
    280519 SOLV     79742    TIP3     H1       HT       0.417000       1.00800           0
    280520 SOLV     79742    TIP3     H2       HT       0.417000       1.00800           0
    280521 SOLV     79743    TIP3     OH2      OT      -0.834000       15.9994           0
    280522 SOLV     79743    TIP3     H1       HT       0.417000       1.00800           0
    280523 SOLV     79743    TIP3     H2       HT       0.417000       1.00800           0
    280524 SOLV     79744    TIP3     OH2      OT      -0.834000       15.9994           0
    280525 SOLV     79744    TIP3     H1       HT       0.417000       1.00800           0
    280526 SOLV     79744    TIP3     H2       HT       0.417000       1.00800           0
    280527 SOLV     79745    TIP3     OH2      OT      -0.834000       15.9994           0
    280528 SOLV     79745    TIP3     H1       HT       0.417000       1.00800           0
    280529 SOLV     79745    TIP3     H2       HT       0.417000       1.00800           0
    280530 SOLV     79746    TIP3     OH2      OT      -0.834000       15.9994           0
    280531 SOLV     79746    TIP3     H1       HT       0.417000       1.00800           0
    280532 SOLV     79746    TIP3     H2       HT       0.417000       1.00800           0
    280533 SOLV     79747    TIP3     OH2      OT      -0.834000       15.9994           0
    280534 SOLV     79747    TIP3     H1       HT       0.417000       1.00800           0
    280535 SOLV     79747    TIP3     H2       HT       0.417000       1.00800           0
    280536 SOLV     79748    TIP3     OH2      OT      -0.834000       15.9994           0
    280537 SOLV     79748    TIP3     H1       HT       0.417000       1.00800           0
    280538 SOLV     79748    TIP3     H2       HT       0.417000       1.00800           0
    280539 SOLV     79749    TIP3     OH2      OT      -0.834000       15.9994           0
    280540 SOLV     79749    TIP3     H1       HT       0.417000       1.00800           0
    280541 SOLV     79749    TIP3     H2       HT       0.417000       1.00800           0
    280542 SOLV     79750    TIP3     OH2      OT      -0.834000       15.9994           0
    280543 SOLV     79750    TIP3     H1       HT       0.417000       1.00800           0
    280544 SOLV     79750    TIP3     H2       HT       0.417000       1.00800           0
    280545 SOLV     79751    TIP3     OH2      OT      -0.834000       15.9994           0
    280546 SOLV     79751    TIP3     H1       HT       0.417000       1.00800           0
    280547 SOLV     79751    TIP3     H2       HT       0.417000       1.00800           0
    280548 SOLV     79752    TIP3     OH2      OT      -0.834000       15.9994           0
    280549 SOLV     79752    TIP3     H1       HT       0.417000       1.00800           0
    280550 SOLV     79752    TIP3     H2       HT       0.417000       1.00800           0
    280551 SOLV     79753    TIP3     OH2      OT      -0.834000       15.9994           0
    280552 SOLV     79753    TIP3     H1       HT       0.417000       1.00800           0
    280553 SOLV     79753    TIP3     H2       HT       0.417000       1.00800           0
    280554 SOLV     79754    TIP3     OH2      OT      -0.834000       15.9994           0
    280555 SOLV     79754    TIP3     H1       HT       0.417000       1.00800           0
    280556 SOLV     79754    TIP3     H2       HT       0.417000       1.00800           0
    280557 SOLV     79755    TIP3     OH2      OT      -0.834000       15.9994           0
    280558 SOLV     79755    TIP3     H1       HT       0.417000       1.00800           0
    280559 SOLV     79755    TIP3     H2       HT       0.417000       1.00800           0
    280560 SOLV     79756    TIP3     OH2      OT      -0.834000       15.9994           0
    280561 SOLV     79756    TIP3     H1       HT       0.417000       1.00800           0
    280562 SOLV     79756    TIP3     H2       HT       0.417000       1.00800           0
    280563 SOLV     79757    TIP3     OH2      OT      -0.834000       15.9994           0
    280564 SOLV     79757    TIP3     H1       HT       0.417000       1.00800           0
    280565 SOLV     79757    TIP3     H2       HT       0.417000       1.00800           0
    280566 SOLV     79758    TIP3     OH2      OT      -0.834000       15.9994           0
    280567 SOLV     79758    TIP3     H1       HT       0.417000       1.00800           0
    280568 SOLV     79758    TIP3     H2       HT       0.417000       1.00800           0
    280569 SOLV     79759    TIP3     OH2      OT      -0.834000       15.9994           0
    280570 SOLV     79759    TIP3     H1       HT       0.417000       1.00800           0
    280571 SOLV     79759    TIP3     H2       HT       0.417000       1.00800           0
    280572 SOLV     79760    TIP3     OH2      OT      -0.834000       15.9994           0
    280573 SOLV     79760    TIP3     H1       HT       0.417000       1.00800           0
    280574 SOLV     79760    TIP3     H2       HT       0.417000       1.00800           0
    280575 SOLV     79761    TIP3     OH2      OT      -0.834000       15.9994           0
    280576 SOLV     79761    TIP3     H1       HT       0.417000       1.00800           0
    280577 SOLV     79761    TIP3     H2       HT       0.417000       1.00800           0
    280578 SOLV     79762    TIP3     OH2      OT      -0.834000       15.9994           0
    280579 SOLV     79762    TIP3     H1       HT       0.417000       1.00800           0
    280580 SOLV     79762    TIP3     H2       HT       0.417000       1.00800           0
    280581 SOLV     79763    TIP3     OH2      OT      -0.834000       15.9994           0
    280582 SOLV     79763    TIP3     H1       HT       0.417000       1.00800           0
    280583 SOLV     79763    TIP3     H2       HT       0.417000       1.00800           0
    280584 SOLV     79764    TIP3     OH2      OT      -0.834000       15.9994           0
    280585 SOLV     79764    TIP3     H1       HT       0.417000       1.00800           0
    280586 SOLV     79764    TIP3     H2       HT       0.417000       1.00800           0
    280587 SOLV     79765    TIP3     OH2      OT      -0.834000       15.9994           0
    280588 SOLV     79765    TIP3     H1       HT       0.417000       1.00800           0
    280589 SOLV     79765    TIP3     H2       HT       0.417000       1.00800           0
    280590 SOLV     79766    TIP3     OH2      OT      -0.834000       15.9994           0
    280591 SOLV     79766    TIP3     H1       HT       0.417000       1.00800           0
    280592 SOLV     79766    TIP3     H2       HT       0.417000       1.00800           0
    280593 SOLV     79767    TIP3     OH2      OT      -0.834000       15.9994           0
    280594 SOLV     79767    TIP3     H1       HT       0.417000       1.00800           0
    280595 SOLV     79767    TIP3     H2       HT       0.417000       1.00800           0
    280596 SOLV     79768    TIP3     OH2      OT      -0.834000       15.9994           0
    280597 SOLV     79768    TIP3     H1       HT       0.417000       1.00800           0
    280598 SOLV     79768    TIP3     H2       HT       0.417000       1.00800           0
    280599 SOLV     79769    TIP3     OH2      OT      -0.834000       15.9994           0
    280600 SOLV     79769    TIP3     H1       HT       0.417000       1.00800           0
    280601 SOLV     79769    TIP3     H2       HT       0.417000       1.00800           0
    280602 SOLV     79770    TIP3     OH2      OT      -0.834000       15.9994           0
    280603 SOLV     79770    TIP3     H1       HT       0.417000       1.00800           0
    280604 SOLV     79770    TIP3     H2       HT       0.417000       1.00800           0
    280605 SOLV     79771    TIP3     OH2      OT      -0.834000       15.9994           0
    280606 SOLV     79771    TIP3     H1       HT       0.417000       1.00800           0
    280607 SOLV     79771    TIP3     H2       HT       0.417000       1.00800           0
    280608 SOLV     79772    TIP3     OH2      OT      -0.834000       15.9994           0
    280609 SOLV     79772    TIP3     H1       HT       0.417000       1.00800           0
    280610 SOLV     79772    TIP3     H2       HT       0.417000       1.00800           0
    280611 SOLV     79773    TIP3     OH2      OT      -0.834000       15.9994           0
    280612 SOLV     79773    TIP3     H1       HT       0.417000       1.00800           0
    280613 SOLV     79773    TIP3     H2       HT       0.417000       1.00800           0
    280614 SOLV     79774    TIP3     OH2      OT      -0.834000       15.9994           0
    280615 SOLV     79774    TIP3     H1       HT       0.417000       1.00800           0
    280616 SOLV     79774    TIP3     H2       HT       0.417000       1.00800           0
    280617 SOLV     79775    TIP3     OH2      OT      -0.834000       15.9994           0
    280618 SOLV     79775    TIP3     H1       HT       0.417000       1.00800           0
    280619 SOLV     79775    TIP3     H2       HT       0.417000       1.00800           0
    280620 SOLV     79776    TIP3     OH2      OT      -0.834000       15.9994           0
    280621 SOLV     79776    TIP3     H1       HT       0.417000       1.00800           0
    280622 SOLV     79776    TIP3     H2       HT       0.417000       1.00800           0
    280623 SOLV     79777    TIP3     OH2      OT      -0.834000       15.9994           0
    280624 SOLV     79777    TIP3     H1       HT       0.417000       1.00800           0
    280625 SOLV     79777    TIP3     H2       HT       0.417000       1.00800           0
    280626 SOLV     79778    TIP3     OH2      OT      -0.834000       15.9994           0
    280627 SOLV     79778    TIP3     H1       HT       0.417000       1.00800           0
    280628 SOLV     79778    TIP3     H2       HT       0.417000       1.00800           0
    280629 SOLV     79779    TIP3     OH2      OT      -0.834000       15.9994           0
    280630 SOLV     79779    TIP3     H1       HT       0.417000       1.00800           0
    280631 SOLV     79779    TIP3     H2       HT       0.417000       1.00800           0
    280632 SOLV     79780    TIP3     OH2      OT      -0.834000       15.9994           0
    280633 SOLV     79780    TIP3     H1       HT       0.417000       1.00800           0
    280634 SOLV     79780    TIP3     H2       HT       0.417000       1.00800           0
    280635 SOLV     79781    TIP3     OH2      OT      -0.834000       15.9994           0
    280636 SOLV     79781    TIP3     H1       HT       0.417000       1.00800           0
    280637 SOLV     79781    TIP3     H2       HT       0.417000       1.00800           0
    280638 SOLV     79782    TIP3     OH2      OT      -0.834000       15.9994           0
    280639 SOLV     79782    TIP3     H1       HT       0.417000       1.00800           0
    280640 SOLV     79782    TIP3     H2       HT       0.417000       1.00800           0
    280641 SOLV     79783    TIP3     OH2      OT      -0.834000       15.9994           0
    280642 SOLV     79783    TIP3     H1       HT       0.417000       1.00800           0
    280643 SOLV     79783    TIP3     H2       HT       0.417000       1.00800           0
    280644 SOLV     79784    TIP3     OH2      OT      -0.834000       15.9994           0
    280645 SOLV     79784    TIP3     H1       HT       0.417000       1.00800           0
    280646 SOLV     79784    TIP3     H2       HT       0.417000       1.00800           0
    280647 SOLV     79785    TIP3     OH2      OT      -0.834000       15.9994           0
    280648 SOLV     79785    TIP3     H1       HT       0.417000       1.00800           0
    280649 SOLV     79785    TIP3     H2       HT       0.417000       1.00800           0
    280650 SOLV     79786    TIP3     OH2      OT      -0.834000       15.9994           0
    280651 SOLV     79786    TIP3     H1       HT       0.417000       1.00800           0
    280652 SOLV     79786    TIP3     H2       HT       0.417000       1.00800           0
    280653 SOLV     79787    TIP3     OH2      OT      -0.834000       15.9994           0
    280654 SOLV     79787    TIP3     H1       HT       0.417000       1.00800           0
    280655 SOLV     79787    TIP3     H2       HT       0.417000       1.00800           0
    280656 SOLV     79788    TIP3     OH2      OT      -0.834000       15.9994           0
    280657 SOLV     79788    TIP3     H1       HT       0.417000       1.00800           0
    280658 SOLV     79788    TIP3     H2       HT       0.417000       1.00800           0
    280659 SOLV     79789    TIP3     OH2      OT      -0.834000       15.9994           0
    280660 SOLV     79789    TIP3     H1       HT       0.417000       1.00800           0
    280661 SOLV     79789    TIP3     H2       HT       0.417000       1.00800           0
    280662 SOLV     79790    TIP3     OH2      OT      -0.834000       15.9994           0
    280663 SOLV     79790    TIP3     H1       HT       0.417000       1.00800           0
    280664 SOLV     79790    TIP3     H2       HT       0.417000       1.00800           0
    280665 SOLV     79791    TIP3     OH2      OT      -0.834000       15.9994           0
    280666 SOLV     79791    TIP3     H1       HT       0.417000       1.00800           0
    280667 SOLV     79791    TIP3     H2       HT       0.417000       1.00800           0
    280668 SOLV     79792    TIP3     OH2      OT      -0.834000       15.9994           0
    280669 SOLV     79792    TIP3     H1       HT       0.417000       1.00800           0
    280670 SOLV     79792    TIP3     H2       HT       0.417000       1.00800           0
    280671 SOLV     79793    TIP3     OH2      OT      -0.834000       15.9994           0
    280672 SOLV     79793    TIP3     H1       HT       0.417000       1.00800           0
    280673 SOLV     79793    TIP3     H2       HT       0.417000       1.00800           0
    280674 SOLV     79794    TIP3     OH2      OT      -0.834000       15.9994           0
    280675 SOLV     79794    TIP3     H1       HT       0.417000       1.00800           0
    280676 SOLV     79794    TIP3     H2       HT       0.417000       1.00800           0
    280677 SOLV     79795    TIP3     OH2      OT      -0.834000       15.9994           0
    280678 SOLV     79795    TIP3     H1       HT       0.417000       1.00800           0
    280679 SOLV     79795    TIP3     H2       HT       0.417000       1.00800           0
    280680 SOLV     79796    TIP3     OH2      OT      -0.834000       15.9994           0
    280681 SOLV     79796    TIP3     H1       HT       0.417000       1.00800           0
    280682 SOLV     79796    TIP3     H2       HT       0.417000       1.00800           0
    280683 SOLV     79797    TIP3     OH2      OT      -0.834000       15.9994           0
    280684 SOLV     79797    TIP3     H1       HT       0.417000       1.00800           0
    280685 SOLV     79797    TIP3     H2       HT       0.417000       1.00800           0
    280686 SOLV     79798    TIP3     OH2      OT      -0.834000       15.9994           0
    280687 SOLV     79798    TIP3     H1       HT       0.417000       1.00800           0
    280688 SOLV     79798    TIP3     H2       HT       0.417000       1.00800           0
    280689 SOLV     79799    TIP3     OH2      OT      -0.834000       15.9994           0
    280690 SOLV     79799    TIP3     H1       HT       0.417000       1.00800           0
    280691 SOLV     79799    TIP3     H2       HT       0.417000       1.00800           0
    280692 SOLV     79800    TIP3     OH2      OT      -0.834000       15.9994           0
    280693 SOLV     79800    TIP3     H1       HT       0.417000       1.00800           0
    280694 SOLV     79800    TIP3     H2       HT       0.417000       1.00800           0
    280695 SOLV     79801    TIP3     OH2      OT      -0.834000       15.9994           0
    280696 SOLV     79801    TIP3     H1       HT       0.417000       1.00800           0
    280697 SOLV     79801    TIP3     H2       HT       0.417000       1.00800           0
    280698 SOLV     79802    TIP3     OH2      OT      -0.834000       15.9994           0
    280699 SOLV     79802    TIP3     H1       HT       0.417000       1.00800           0
    280700 SOLV     79802    TIP3     H2       HT       0.417000       1.00800           0
    280701 SOLV     79803    TIP3     OH2      OT      -0.834000       15.9994           0
    280702 SOLV     79803    TIP3     H1       HT       0.417000       1.00800           0
    280703 SOLV     79803    TIP3     H2       HT       0.417000       1.00800           0
    280704 SOLV     79804    TIP3     OH2      OT      -0.834000       15.9994           0
    280705 SOLV     79804    TIP3     H1       HT       0.417000       1.00800           0
    280706 SOLV     79804    TIP3     H2       HT       0.417000       1.00800           0
    280707 SOLV     79805    TIP3     OH2      OT      -0.834000       15.9994           0
    280708 SOLV     79805    TIP3     H1       HT       0.417000       1.00800           0
    280709 SOLV     79805    TIP3     H2       HT       0.417000       1.00800           0
    280710 SOLV     79806    TIP3     OH2      OT      -0.834000       15.9994           0
    280711 SOLV     79806    TIP3     H1       HT       0.417000       1.00800           0
    280712 SOLV     79806    TIP3     H2       HT       0.417000       1.00800           0
    280713 SOLV     79807    TIP3     OH2      OT      -0.834000       15.9994           0
    280714 SOLV     79807    TIP3     H1       HT       0.417000       1.00800           0
    280715 SOLV     79807    TIP3     H2       HT       0.417000       1.00800           0
    280716 SOLV     79808    TIP3     OH2      OT      -0.834000       15.9994           0
    280717 SOLV     79808    TIP3     H1       HT       0.417000       1.00800           0
    280718 SOLV     79808    TIP3     H2       HT       0.417000       1.00800           0
    280719 SOLV     79809    TIP3     OH2      OT      -0.834000       15.9994           0
    280720 SOLV     79809    TIP3     H1       HT       0.417000       1.00800           0
    280721 SOLV     79809    TIP3     H2       HT       0.417000       1.00800           0
    280722 SOLV     79810    TIP3     OH2      OT      -0.834000       15.9994           0
    280723 SOLV     79810    TIP3     H1       HT       0.417000       1.00800           0
    280724 SOLV     79810    TIP3     H2       HT       0.417000       1.00800           0
    280725 SOLV     79811    TIP3     OH2      OT      -0.834000       15.9994           0
    280726 SOLV     79811    TIP3     H1       HT       0.417000       1.00800           0
    280727 SOLV     79811    TIP3     H2       HT       0.417000       1.00800           0
    280728 SOLV     79812    TIP3     OH2      OT      -0.834000       15.9994           0
    280729 SOLV     79812    TIP3     H1       HT       0.417000       1.00800           0
    280730 SOLV     79812    TIP3     H2       HT       0.417000       1.00800           0
    280731 SOLV     79813    TIP3     OH2      OT      -0.834000       15.9994           0
    280732 SOLV     79813    TIP3     H1       HT       0.417000       1.00800           0
    280733 SOLV     79813    TIP3     H2       HT       0.417000       1.00800           0
    280734 SOLV     79814    TIP3     OH2      OT      -0.834000       15.9994           0
    280735 SOLV     79814    TIP3     H1       HT       0.417000       1.00800           0
    280736 SOLV     79814    TIP3     H2       HT       0.417000       1.00800           0
    280737 SOLV     79815    TIP3     OH2      OT      -0.834000       15.9994           0
    280738 SOLV     79815    TIP3     H1       HT       0.417000       1.00800           0
    280739 SOLV     79815    TIP3     H2       HT       0.417000       1.00800           0
    280740 SOLV     79816    TIP3     OH2      OT      -0.834000       15.9994           0
    280741 SOLV     79816    TIP3     H1       HT       0.417000       1.00800           0
    280742 SOLV     79816    TIP3     H2       HT       0.417000       1.00800           0
    280743 SOLV     79817    TIP3     OH2      OT      -0.834000       15.9994           0
    280744 SOLV     79817    TIP3     H1       HT       0.417000       1.00800           0
    280745 SOLV     79817    TIP3     H2       HT       0.417000       1.00800           0
    280746 SOLV     79818    TIP3     OH2      OT      -0.834000       15.9994           0
    280747 SOLV     79818    TIP3     H1       HT       0.417000       1.00800           0
    280748 SOLV     79818    TIP3     H2       HT       0.417000       1.00800           0
    280749 SOLV     79819    TIP3     OH2      OT      -0.834000       15.9994           0
    280750 SOLV     79819    TIP3     H1       HT       0.417000       1.00800           0
    280751 SOLV     79819    TIP3     H2       HT       0.417000       1.00800           0
    280752 SOLV     79820    TIP3     OH2      OT      -0.834000       15.9994           0
    280753 SOLV     79820    TIP3     H1       HT       0.417000       1.00800           0
    280754 SOLV     79820    TIP3     H2       HT       0.417000       1.00800           0
    280755 SOLV     79821    TIP3     OH2      OT      -0.834000       15.9994           0
    280756 SOLV     79821    TIP3     H1       HT       0.417000       1.00800           0
    280757 SOLV     79821    TIP3     H2       HT       0.417000       1.00800           0
    280758 SOLV     79822    TIP3     OH2      OT      -0.834000       15.9994           0
    280759 SOLV     79822    TIP3     H1       HT       0.417000       1.00800           0
    280760 SOLV     79822    TIP3     H2       HT       0.417000       1.00800           0
    280761 SOLV     79823    TIP3     OH2      OT      -0.834000       15.9994           0
    280762 SOLV     79823    TIP3     H1       HT       0.417000       1.00800           0
    280763 SOLV     79823    TIP3     H2       HT       0.417000       1.00800           0
    280764 SOLV     79824    TIP3     OH2      OT      -0.834000       15.9994           0
    280765 SOLV     79824    TIP3     H1       HT       0.417000       1.00800           0
    280766 SOLV     79824    TIP3     H2       HT       0.417000       1.00800           0
    280767 SOLV     79825    TIP3     OH2      OT      -0.834000       15.9994           0
    280768 SOLV     79825    TIP3     H1       HT       0.417000       1.00800           0
    280769 SOLV     79825    TIP3     H2       HT       0.417000       1.00800           0
    280770 SOLV     79826    TIP3     OH2      OT      -0.834000       15.9994           0
    280771 SOLV     79826    TIP3     H1       HT       0.417000       1.00800           0
    280772 SOLV     79826    TIP3     H2       HT       0.417000       1.00800           0
    280773 SOLV     79827    TIP3     OH2      OT      -0.834000       15.9994           0
    280774 SOLV     79827    TIP3     H1       HT       0.417000       1.00800           0
    280775 SOLV     79827    TIP3     H2       HT       0.417000       1.00800           0
    280776 SOLV     79828    TIP3     OH2      OT      -0.834000       15.9994           0
    280777 SOLV     79828    TIP3     H1       HT       0.417000       1.00800           0
    280778 SOLV     79828    TIP3     H2       HT       0.417000       1.00800           0
    280779 SOLV     79829    TIP3     OH2      OT      -0.834000       15.9994           0
    280780 SOLV     79829    TIP3     H1       HT       0.417000       1.00800           0
    280781 SOLV     79829    TIP3     H2       HT       0.417000       1.00800           0
    280782 SOLV     79830    TIP3     OH2      OT      -0.834000       15.9994           0
    280783 SOLV     79830    TIP3     H1       HT       0.417000       1.00800           0
    280784 SOLV     79830    TIP3     H2       HT       0.417000       1.00800           0
    280785 SOLV     79831    TIP3     OH2      OT      -0.834000       15.9994           0
    280786 SOLV     79831    TIP3     H1       HT       0.417000       1.00800           0
    280787 SOLV     79831    TIP3     H2       HT       0.417000       1.00800           0
    280788 SOLV     79832    TIP3     OH2      OT      -0.834000       15.9994           0
    280789 SOLV     79832    TIP3     H1       HT       0.417000       1.00800           0
    280790 SOLV     79832    TIP3     H2       HT       0.417000       1.00800           0
    280791 SOLV     79833    TIP3     OH2      OT      -0.834000       15.9994           0
    280792 SOLV     79833    TIP3     H1       HT       0.417000       1.00800           0
    280793 SOLV     79833    TIP3     H2       HT       0.417000       1.00800           0
    280794 SOLV     79834    TIP3     OH2      OT      -0.834000       15.9994           0
    280795 SOLV     79834    TIP3     H1       HT       0.417000       1.00800           0
    280796 SOLV     79834    TIP3     H2       HT       0.417000       1.00800           0
    280797 SOLV     79835    TIP3     OH2      OT      -0.834000       15.9994           0
    280798 SOLV     79835    TIP3     H1       HT       0.417000       1.00800           0
    280799 SOLV     79835    TIP3     H2       HT       0.417000       1.00800           0
    280800 SOLV     79836    TIP3     OH2      OT      -0.834000       15.9994           0
    280801 SOLV     79836    TIP3     H1       HT       0.417000       1.00800           0
    280802 SOLV     79836    TIP3     H2       HT       0.417000       1.00800           0
    280803 SOLV     79837    TIP3     OH2      OT      -0.834000       15.9994           0
    280804 SOLV     79837    TIP3     H1       HT       0.417000       1.00800           0
    280805 SOLV     79837    TIP3     H2       HT       0.417000       1.00800           0
    280806 SOLV     79838    TIP3     OH2      OT      -0.834000       15.9994           0
    280807 SOLV     79838    TIP3     H1       HT       0.417000       1.00800           0
    280808 SOLV     79838    TIP3     H2       HT       0.417000       1.00800           0
    280809 SOLV     79839    TIP3     OH2      OT      -0.834000       15.9994           0
    280810 SOLV     79839    TIP3     H1       HT       0.417000       1.00800           0
    280811 SOLV     79839    TIP3     H2       HT       0.417000       1.00800           0
    280812 SOLV     79840    TIP3     OH2      OT      -0.834000       15.9994           0
    280813 SOLV     79840    TIP3     H1       HT       0.417000       1.00800           0
    280814 SOLV     79840    TIP3     H2       HT       0.417000       1.00800           0
    280815 SOLV     79841    TIP3     OH2      OT      -0.834000       15.9994           0
    280816 SOLV     79841    TIP3     H1       HT       0.417000       1.00800           0
    280817 SOLV     79841    TIP3     H2       HT       0.417000       1.00800           0
    280818 SOLV     79842    TIP3     OH2      OT      -0.834000       15.9994           0
    280819 SOLV     79842    TIP3     H1       HT       0.417000       1.00800           0
    280820 SOLV     79842    TIP3     H2       HT       0.417000       1.00800           0
    280821 SOLV     79843    TIP3     OH2      OT      -0.834000       15.9994           0
    280822 SOLV     79843    TIP3     H1       HT       0.417000       1.00800           0
    280823 SOLV     79843    TIP3     H2       HT       0.417000       1.00800           0
    280824 SOLV     79844    TIP3     OH2      OT      -0.834000       15.9994           0
    280825 SOLV     79844    TIP3     H1       HT       0.417000       1.00800           0
    280826 SOLV     79844    TIP3     H2       HT       0.417000       1.00800           0
    280827 SOLV     79845    TIP3     OH2      OT      -0.834000       15.9994           0
    280828 SOLV     79845    TIP3     H1       HT       0.417000       1.00800           0
    280829 SOLV     79845    TIP3     H2       HT       0.417000       1.00800           0
    280830 SOLV     79846    TIP3     OH2      OT      -0.834000       15.9994           0
    280831 SOLV     79846    TIP3     H1       HT       0.417000       1.00800           0
    280832 SOLV     79846    TIP3     H2       HT       0.417000       1.00800           0
    280833 SOLV     79847    TIP3     OH2      OT      -0.834000       15.9994           0
    280834 SOLV     79847    TIP3     H1       HT       0.417000       1.00800           0
    280835 SOLV     79847    TIP3     H2       HT       0.417000       1.00800           0
    280836 SOLV     79848    TIP3     OH2      OT      -0.834000       15.9994           0
    280837 SOLV     79848    TIP3     H1       HT       0.417000       1.00800           0
    280838 SOLV     79848    TIP3     H2       HT       0.417000       1.00800           0
    280839 SOLV     79849    TIP3     OH2      OT      -0.834000       15.9994           0
    280840 SOLV     79849    TIP3     H1       HT       0.417000       1.00800           0
    280841 SOLV     79849    TIP3     H2       HT       0.417000       1.00800           0
    280842 SOLV     79850    TIP3     OH2      OT      -0.834000       15.9994           0
    280843 SOLV     79850    TIP3     H1       HT       0.417000       1.00800           0
    280844 SOLV     79850    TIP3     H2       HT       0.417000       1.00800           0
    280845 SOLV     79851    TIP3     OH2      OT      -0.834000       15.9994           0
    280846 SOLV     79851    TIP3     H1       HT       0.417000       1.00800           0
    280847 SOLV     79851    TIP3     H2       HT       0.417000       1.00800           0
    280848 SOLV     79852    TIP3     OH2      OT      -0.834000       15.9994           0
    280849 SOLV     79852    TIP3     H1       HT       0.417000       1.00800           0
    280850 SOLV     79852    TIP3     H2       HT       0.417000       1.00800           0
    280851 SOLV     79853    TIP3     OH2      OT      -0.834000       15.9994           0
    280852 SOLV     79853    TIP3     H1       HT       0.417000       1.00800           0
    280853 SOLV     79853    TIP3     H2       HT       0.417000       1.00800           0
    280854 SOLV     79854    TIP3     OH2      OT      -0.834000       15.9994           0
    280855 SOLV     79854    TIP3     H1       HT       0.417000       1.00800           0
    280856 SOLV     79854    TIP3     H2       HT       0.417000       1.00800           0
    280857 SOLV     79855    TIP3     OH2      OT      -0.834000       15.9994           0
    280858 SOLV     79855    TIP3     H1       HT       0.417000       1.00800           0
    280859 SOLV     79855    TIP3     H2       HT       0.417000       1.00800           0
    280860 SOLV     79856    TIP3     OH2      OT      -0.834000       15.9994           0
    280861 SOLV     79856    TIP3     H1       HT       0.417000       1.00800           0
    280862 SOLV     79856    TIP3     H2       HT       0.417000       1.00800           0
    280863 SOLV     79857    TIP3     OH2      OT      -0.834000       15.9994           0
    280864 SOLV     79857    TIP3     H1       HT       0.417000       1.00800           0
    280865 SOLV     79857    TIP3     H2       HT       0.417000       1.00800           0
    280866 SOLV     79858    TIP3     OH2      OT      -0.834000       15.9994           0
    280867 SOLV     79858    TIP3     H1       HT       0.417000       1.00800           0
    280868 SOLV     79858    TIP3     H2       HT       0.417000       1.00800           0
    280869 SOLV     79859    TIP3     OH2      OT      -0.834000       15.9994           0
    280870 SOLV     79859    TIP3     H1       HT       0.417000       1.00800           0
    280871 SOLV     79859    TIP3     H2       HT       0.417000       1.00800           0
    280872 SOLV     79860    TIP3     OH2      OT      -0.834000       15.9994           0
    280873 SOLV     79860    TIP3     H1       HT       0.417000       1.00800           0
    280874 SOLV     79860    TIP3     H2       HT       0.417000       1.00800           0
    280875 SOLV     79861    TIP3     OH2      OT      -0.834000       15.9994           0
    280876 SOLV     79861    TIP3     H1       HT       0.417000       1.00800           0
    280877 SOLV     79861    TIP3     H2       HT       0.417000       1.00800           0
    280878 SOLV     79862    TIP3     OH2      OT      -0.834000       15.9994           0
    280879 SOLV     79862    TIP3     H1       HT       0.417000       1.00800           0
    280880 SOLV     79862    TIP3     H2       HT       0.417000       1.00800           0
    280881 SOLV     79863    TIP3     OH2      OT      -0.834000       15.9994           0
    280882 SOLV     79863    TIP3     H1       HT       0.417000       1.00800           0
    280883 SOLV     79863    TIP3     H2       HT       0.417000       1.00800           0
    280884 SOLV     79864    TIP3     OH2      OT      -0.834000       15.9994           0
    280885 SOLV     79864    TIP3     H1       HT       0.417000       1.00800           0
    280886 SOLV     79864    TIP3     H2       HT       0.417000       1.00800           0
    280887 SOLV     79865    TIP3     OH2      OT      -0.834000       15.9994           0
    280888 SOLV     79865    TIP3     H1       HT       0.417000       1.00800           0
    280889 SOLV     79865    TIP3     H2       HT       0.417000       1.00800           0
    280890 SOLV     79866    TIP3     OH2      OT      -0.834000       15.9994           0
    280891 SOLV     79866    TIP3     H1       HT       0.417000       1.00800           0
    280892 SOLV     79866    TIP3     H2       HT       0.417000       1.00800           0
    280893 SOLV     79867    TIP3     OH2      OT      -0.834000       15.9994           0
    280894 SOLV     79867    TIP3     H1       HT       0.417000       1.00800           0
    280895 SOLV     79867    TIP3     H2       HT       0.417000       1.00800           0
    280896 SOLV     79868    TIP3     OH2      OT      -0.834000       15.9994           0
    280897 SOLV     79868    TIP3     H1       HT       0.417000       1.00800           0
    280898 SOLV     79868    TIP3     H2       HT       0.417000       1.00800           0
    280899 SOLV     79869    TIP3     OH2      OT      -0.834000       15.9994           0
    280900 SOLV     79869    TIP3     H1       HT       0.417000       1.00800           0
    280901 SOLV     79869    TIP3     H2       HT       0.417000       1.00800           0
    280902 SOLV     79870    TIP3     OH2      OT      -0.834000       15.9994           0
    280903 SOLV     79870    TIP3     H1       HT       0.417000       1.00800           0
    280904 SOLV     79870    TIP3     H2       HT       0.417000       1.00800           0
    280905 SOLV     79871    TIP3     OH2      OT      -0.834000       15.9994           0
    280906 SOLV     79871    TIP3     H1       HT       0.417000       1.00800           0
    280907 SOLV     79871    TIP3     H2       HT       0.417000       1.00800           0
    280908 SOLV     79872    TIP3     OH2      OT      -0.834000       15.9994           0
    280909 SOLV     79872    TIP3     H1       HT       0.417000       1.00800           0
    280910 SOLV     79872    TIP3     H2       HT       0.417000       1.00800           0
    280911 SOLV     79873    TIP3     OH2      OT      -0.834000       15.9994           0
    280912 SOLV     79873    TIP3     H1       HT       0.417000       1.00800           0
    280913 SOLV     79873    TIP3     H2       HT       0.417000       1.00800           0
    280914 SOLV     79874    TIP3     OH2      OT      -0.834000       15.9994           0
    280915 SOLV     79874    TIP3     H1       HT       0.417000       1.00800           0
    280916 SOLV     79874    TIP3     H2       HT       0.417000       1.00800           0
    280917 SOLV     79875    TIP3     OH2      OT      -0.834000       15.9994           0
    280918 SOLV     79875    TIP3     H1       HT       0.417000       1.00800           0
    280919 SOLV     79875    TIP3     H2       HT       0.417000       1.00800           0
    280920 SOLV     79876    TIP3     OH2      OT      -0.834000       15.9994           0
    280921 SOLV     79876    TIP3     H1       HT       0.417000       1.00800           0
    280922 SOLV     79876    TIP3     H2       HT       0.417000       1.00800           0
    280923 SOLV     79877    TIP3     OH2      OT      -0.834000       15.9994           0
    280924 SOLV     79877    TIP3     H1       HT       0.417000       1.00800           0
    280925 SOLV     79877    TIP3     H2       HT       0.417000       1.00800           0
    280926 SOLV     79878    TIP3     OH2      OT      -0.834000       15.9994           0
    280927 SOLV     79878    TIP3     H1       HT       0.417000       1.00800           0
    280928 SOLV     79878    TIP3     H2       HT       0.417000       1.00800           0
    280929 SOLV     79879    TIP3     OH2      OT      -0.834000       15.9994           0
    280930 SOLV     79879    TIP3     H1       HT       0.417000       1.00800           0
    280931 SOLV     79879    TIP3     H2       HT       0.417000       1.00800           0
    280932 SOLV     79880    TIP3     OH2      OT      -0.834000       15.9994           0
    280933 SOLV     79880    TIP3     H1       HT       0.417000       1.00800           0
    280934 SOLV     79880    TIP3     H2       HT       0.417000       1.00800           0
    280935 SOLV     79881    TIP3     OH2      OT      -0.834000       15.9994           0
    280936 SOLV     79881    TIP3     H1       HT       0.417000       1.00800           0
    280937 SOLV     79881    TIP3     H2       HT       0.417000       1.00800           0
    280938 SOLV     79882    TIP3     OH2      OT      -0.834000       15.9994           0
    280939 SOLV     79882    TIP3     H1       HT       0.417000       1.00800           0
    280940 SOLV     79882    TIP3     H2       HT       0.417000       1.00800           0
    280941 SOLV     79883    TIP3     OH2      OT      -0.834000       15.9994           0
    280942 SOLV     79883    TIP3     H1       HT       0.417000       1.00800           0
    280943 SOLV     79883    TIP3     H2       HT       0.417000       1.00800           0
    280944 SOLV     79884    TIP3     OH2      OT      -0.834000       15.9994           0
    280945 SOLV     79884    TIP3     H1       HT       0.417000       1.00800           0
    280946 SOLV     79884    TIP3     H2       HT       0.417000       1.00800           0
    280947 SOLV     79885    TIP3     OH2      OT      -0.834000       15.9994           0
    280948 SOLV     79885    TIP3     H1       HT       0.417000       1.00800           0
    280949 SOLV     79885    TIP3     H2       HT       0.417000       1.00800           0
    280950 SOLV     79886    TIP3     OH2      OT      -0.834000       15.9994           0
    280951 SOLV     79886    TIP3     H1       HT       0.417000       1.00800           0
    280952 SOLV     79886    TIP3     H2       HT       0.417000       1.00800           0
    280953 SOLV     79887    TIP3     OH2      OT      -0.834000       15.9994           0
    280954 SOLV     79887    TIP3     H1       HT       0.417000       1.00800           0
    280955 SOLV     79887    TIP3     H2       HT       0.417000       1.00800           0
    280956 SOLV     79888    TIP3     OH2      OT      -0.834000       15.9994           0
    280957 SOLV     79888    TIP3     H1       HT       0.417000       1.00800           0
    280958 SOLV     79888    TIP3     H2       HT       0.417000       1.00800           0
    280959 SOLV     79889    TIP3     OH2      OT      -0.834000       15.9994           0
    280960 SOLV     79889    TIP3     H1       HT       0.417000       1.00800           0
    280961 SOLV     79889    TIP3     H2       HT       0.417000       1.00800           0
    280962 SOLV     79890    TIP3     OH2      OT      -0.834000       15.9994           0
    280963 SOLV     79890    TIP3     H1       HT       0.417000       1.00800           0
    280964 SOLV     79890    TIP3     H2       HT       0.417000       1.00800           0
    280965 SOLV     79891    TIP3     OH2      OT      -0.834000       15.9994           0
    280966 SOLV     79891    TIP3     H1       HT       0.417000       1.00800           0
    280967 SOLV     79891    TIP3     H2       HT       0.417000       1.00800           0
    280968 SOLV     79892    TIP3     OH2      OT      -0.834000       15.9994           0
    280969 SOLV     79892    TIP3     H1       HT       0.417000       1.00800           0
    280970 SOLV     79892    TIP3     H2       HT       0.417000       1.00800           0
    280971 SOLV     79893    TIP3     OH2      OT      -0.834000       15.9994           0
    280972 SOLV     79893    TIP3     H1       HT       0.417000       1.00800           0
    280973 SOLV     79893    TIP3     H2       HT       0.417000       1.00800           0
    280974 SOLV     79894    TIP3     OH2      OT      -0.834000       15.9994           0
    280975 SOLV     79894    TIP3     H1       HT       0.417000       1.00800           0
    280976 SOLV     79894    TIP3     H2       HT       0.417000       1.00800           0
    280977 SOLV     79895    TIP3     OH2      OT      -0.834000       15.9994           0
    280978 SOLV     79895    TIP3     H1       HT       0.417000       1.00800           0
    280979 SOLV     79895    TIP3     H2       HT       0.417000       1.00800           0
    280980 SOLV     79896    TIP3     OH2      OT      -0.834000       15.9994           0
    280981 SOLV     79896    TIP3     H1       HT       0.417000       1.00800           0
    280982 SOLV     79896    TIP3     H2       HT       0.417000       1.00800           0
    280983 SOLV     79897    TIP3     OH2      OT      -0.834000       15.9994           0
    280984 SOLV     79897    TIP3     H1       HT       0.417000       1.00800           0
    280985 SOLV     79897    TIP3     H2       HT       0.417000       1.00800           0
    280986 SOLV     79898    TIP3     OH2      OT      -0.834000       15.9994           0
    280987 SOLV     79898    TIP3     H1       HT       0.417000       1.00800           0
    280988 SOLV     79898    TIP3     H2       HT       0.417000       1.00800           0
    280989 SOLV     79899    TIP3     OH2      OT      -0.834000       15.9994           0
    280990 SOLV     79899    TIP3     H1       HT       0.417000       1.00800           0
    280991 SOLV     79899    TIP3     H2       HT       0.417000       1.00800           0
    280992 SOLV     79900    TIP3     OH2      OT      -0.834000       15.9994           0
    280993 SOLV     79900    TIP3     H1       HT       0.417000       1.00800           0
    280994 SOLV     79900    TIP3     H2       HT       0.417000       1.00800           0
    280995 SOLV     79901    TIP3     OH2      OT      -0.834000       15.9994           0
    280996 SOLV     79901    TIP3     H1       HT       0.417000       1.00800           0
    280997 SOLV     79901    TIP3     H2       HT       0.417000       1.00800           0
    280998 SOLV     79902    TIP3     OH2      OT      -0.834000       15.9994           0
    280999 SOLV     79902    TIP3     H1       HT       0.417000       1.00800           0
    281000 SOLV     79902    TIP3     H2       HT       0.417000       1.00800           0
    281001 SOLV     79903    TIP3     OH2      OT      -0.834000       15.9994           0
    281002 SOLV     79903    TIP3     H1       HT       0.417000       1.00800           0
    281003 SOLV     79903    TIP3     H2       HT       0.417000       1.00800           0
    281004 SOLV     79904    TIP3     OH2      OT      -0.834000       15.9994           0
    281005 SOLV     79904    TIP3     H1       HT       0.417000       1.00800           0
    281006 SOLV     79904    TIP3     H2       HT       0.417000       1.00800           0
    281007 SOLV     79905    TIP3     OH2      OT      -0.834000       15.9994           0
    281008 SOLV     79905    TIP3     H1       HT       0.417000       1.00800           0
    281009 SOLV     79905    TIP3     H2       HT       0.417000       1.00800           0
    281010 SOLV     79906    TIP3     OH2      OT      -0.834000       15.9994           0
    281011 SOLV     79906    TIP3     H1       HT       0.417000       1.00800           0
    281012 SOLV     79906    TIP3     H2       HT       0.417000       1.00800           0
    281013 SOLV     79907    TIP3     OH2      OT      -0.834000       15.9994           0
    281014 SOLV     79907    TIP3     H1       HT       0.417000       1.00800           0
    281015 SOLV     79907    TIP3     H2       HT       0.417000       1.00800           0
    281016 SOLV     79908    TIP3     OH2      OT      -0.834000       15.9994           0
    281017 SOLV     79908    TIP3     H1       HT       0.417000       1.00800           0
    281018 SOLV     79908    TIP3     H2       HT       0.417000       1.00800           0
    281019 SOLV     79909    TIP3     OH2      OT      -0.834000       15.9994           0
    281020 SOLV     79909    TIP3     H1       HT       0.417000       1.00800           0
    281021 SOLV     79909    TIP3     H2       HT       0.417000       1.00800           0
    281022 SOLV     79910    TIP3     OH2      OT      -0.834000       15.9994           0
    281023 SOLV     79910    TIP3     H1       HT       0.417000       1.00800           0
    281024 SOLV     79910    TIP3     H2       HT       0.417000       1.00800           0
    281025 SOLV     79911    TIP3     OH2      OT      -0.834000       15.9994           0
    281026 SOLV     79911    TIP3     H1       HT       0.417000       1.00800           0
    281027 SOLV     79911    TIP3     H2       HT       0.417000       1.00800           0
    281028 SOLV     79912    TIP3     OH2      OT      -0.834000       15.9994           0
    281029 SOLV     79912    TIP3     H1       HT       0.417000       1.00800           0
    281030 SOLV     79912    TIP3     H2       HT       0.417000       1.00800           0
    281031 SOLV     79913    TIP3     OH2      OT      -0.834000       15.9994           0
    281032 SOLV     79913    TIP3     H1       HT       0.417000       1.00800           0
    281033 SOLV     79913    TIP3     H2       HT       0.417000       1.00800           0
    281034 SOLV     79914    TIP3     OH2      OT      -0.834000       15.9994           0
    281035 SOLV     79914    TIP3     H1       HT       0.417000       1.00800           0
    281036 SOLV     79914    TIP3     H2       HT       0.417000       1.00800           0
    281037 SOLV     79915    TIP3     OH2      OT      -0.834000       15.9994           0
    281038 SOLV     79915    TIP3     H1       HT       0.417000       1.00800           0
    281039 SOLV     79915    TIP3     H2       HT       0.417000       1.00800           0
    281040 SOLV     79916    TIP3     OH2      OT      -0.834000       15.9994           0
    281041 SOLV     79916    TIP3     H1       HT       0.417000       1.00800           0
    281042 SOLV     79916    TIP3     H2       HT       0.417000       1.00800           0
    281043 SOLV     79917    TIP3     OH2      OT      -0.834000       15.9994           0
    281044 SOLV     79917    TIP3     H1       HT       0.417000       1.00800           0
    281045 SOLV     79917    TIP3     H2       HT       0.417000       1.00800           0
    281046 SOLV     79918    TIP3     OH2      OT      -0.834000       15.9994           0
    281047 SOLV     79918    TIP3     H1       HT       0.417000       1.00800           0
    281048 SOLV     79918    TIP3     H2       HT       0.417000       1.00800           0
    281049 SOLV     79919    TIP3     OH2      OT      -0.834000       15.9994           0
    281050 SOLV     79919    TIP3     H1       HT       0.417000       1.00800           0
    281051 SOLV     79919    TIP3     H2       HT       0.417000       1.00800           0
    281052 SOLV     79920    TIP3     OH2      OT      -0.834000       15.9994           0
    281053 SOLV     79920    TIP3     H1       HT       0.417000       1.00800           0
    281054 SOLV     79920    TIP3     H2       HT       0.417000       1.00800           0
    281055 SOLV     79921    TIP3     OH2      OT      -0.834000       15.9994           0
    281056 SOLV     79921    TIP3     H1       HT       0.417000       1.00800           0
    281057 SOLV     79921    TIP3     H2       HT       0.417000       1.00800           0
    281058 SOLV     79922    TIP3     OH2      OT      -0.834000       15.9994           0
    281059 SOLV     79922    TIP3     H1       HT       0.417000       1.00800           0
    281060 SOLV     79922    TIP3     H2       HT       0.417000       1.00800           0
    281061 SOLV     79923    TIP3     OH2      OT      -0.834000       15.9994           0
    281062 SOLV     79923    TIP3     H1       HT       0.417000       1.00800           0
    281063 SOLV     79923    TIP3     H2       HT       0.417000       1.00800           0
    281064 SOLV     79924    TIP3     OH2      OT      -0.834000       15.9994           0
    281065 SOLV     79924    TIP3     H1       HT       0.417000       1.00800           0
    281066 SOLV     79924    TIP3     H2       HT       0.417000       1.00800           0
    281067 SOLV     79925    TIP3     OH2      OT      -0.834000       15.9994           0
    281068 SOLV     79925    TIP3     H1       HT       0.417000       1.00800           0
    281069 SOLV     79925    TIP3     H2       HT       0.417000       1.00800           0
    281070 SOLV     79926    TIP3     OH2      OT      -0.834000       15.9994           0
    281071 SOLV     79926    TIP3     H1       HT       0.417000       1.00800           0
    281072 SOLV     79926    TIP3     H2       HT       0.417000       1.00800           0
    281073 SOLV     79927    TIP3     OH2      OT      -0.834000       15.9994           0
    281074 SOLV     79927    TIP3     H1       HT       0.417000       1.00800           0
    281075 SOLV     79927    TIP3     H2       HT       0.417000       1.00800           0
    281076 SOLV     79928    TIP3     OH2      OT      -0.834000       15.9994           0
    281077 SOLV     79928    TIP3     H1       HT       0.417000       1.00800           0
    281078 SOLV     79928    TIP3     H2       HT       0.417000       1.00800           0
    281079 SOLV     79929    TIP3     OH2      OT      -0.834000       15.9994           0
    281080 SOLV     79929    TIP3     H1       HT       0.417000       1.00800           0
    281081 SOLV     79929    TIP3     H2       HT       0.417000       1.00800           0
    281082 SOLV     79930    TIP3     OH2      OT      -0.834000       15.9994           0
    281083 SOLV     79930    TIP3     H1       HT       0.417000       1.00800           0
    281084 SOLV     79930    TIP3     H2       HT       0.417000       1.00800           0
    281085 SOLV     79931    TIP3     OH2      OT      -0.834000       15.9994           0
    281086 SOLV     79931    TIP3     H1       HT       0.417000       1.00800           0
    281087 SOLV     79931    TIP3     H2       HT       0.417000       1.00800           0
    281088 SOLV     79932    TIP3     OH2      OT      -0.834000       15.9994           0
    281089 SOLV     79932    TIP3     H1       HT       0.417000       1.00800           0
    281090 SOLV     79932    TIP3     H2       HT       0.417000       1.00800           0
    281091 SOLV     79933    TIP3     OH2      OT      -0.834000       15.9994           0
    281092 SOLV     79933    TIP3     H1       HT       0.417000       1.00800           0
    281093 SOLV     79933    TIP3     H2       HT       0.417000       1.00800           0
    281094 SOLV     79934    TIP3     OH2      OT      -0.834000       15.9994           0
    281095 SOLV     79934    TIP3     H1       HT       0.417000       1.00800           0
    281096 SOLV     79934    TIP3     H2       HT       0.417000       1.00800           0
    281097 SOLV     79935    TIP3     OH2      OT      -0.834000       15.9994           0
    281098 SOLV     79935    TIP3     H1       HT       0.417000       1.00800           0
    281099 SOLV     79935    TIP3     H2       HT       0.417000       1.00800           0
    281100 SOLV     79936    TIP3     OH2      OT      -0.834000       15.9994           0
    281101 SOLV     79936    TIP3     H1       HT       0.417000       1.00800           0
    281102 SOLV     79936    TIP3     H2       HT       0.417000       1.00800           0
    281103 SOLV     79937    TIP3     OH2      OT      -0.834000       15.9994           0
    281104 SOLV     79937    TIP3     H1       HT       0.417000       1.00800           0
    281105 SOLV     79937    TIP3     H2       HT       0.417000       1.00800           0
    281106 SOLV     79938    TIP3     OH2      OT      -0.834000       15.9994           0
    281107 SOLV     79938    TIP3     H1       HT       0.417000       1.00800           0
    281108 SOLV     79938    TIP3     H2       HT       0.417000       1.00800           0
    281109 SOLV     79939    TIP3     OH2      OT      -0.834000       15.9994           0
    281110 SOLV     79939    TIP3     H1       HT       0.417000       1.00800           0
    281111 SOLV     79939    TIP3     H2       HT       0.417000       1.00800           0
    281112 SOLV     79940    TIP3     OH2      OT      -0.834000       15.9994           0
    281113 SOLV     79940    TIP3     H1       HT       0.417000       1.00800           0
    281114 SOLV     79940    TIP3     H2       HT       0.417000       1.00800           0
    281115 SOLV     79941    TIP3     OH2      OT      -0.834000       15.9994           0
    281116 SOLV     79941    TIP3     H1       HT       0.417000       1.00800           0
    281117 SOLV     79941    TIP3     H2       HT       0.417000       1.00800           0
    281118 SOLV     79942    TIP3     OH2      OT      -0.834000       15.9994           0
    281119 SOLV     79942    TIP3     H1       HT       0.417000       1.00800           0
    281120 SOLV     79942    TIP3     H2       HT       0.417000       1.00800           0
    281121 SOLV     79943    TIP3     OH2      OT      -0.834000       15.9994           0
    281122 SOLV     79943    TIP3     H1       HT       0.417000       1.00800           0
    281123 SOLV     79943    TIP3     H2       HT       0.417000       1.00800           0
    281124 SOLV     79944    TIP3     OH2      OT      -0.834000       15.9994           0
    281125 SOLV     79944    TIP3     H1       HT       0.417000       1.00800           0
    281126 SOLV     79944    TIP3     H2       HT       0.417000       1.00800           0
    281127 SOLV     79945    TIP3     OH2      OT      -0.834000       15.9994           0
    281128 SOLV     79945    TIP3     H1       HT       0.417000       1.00800           0
    281129 SOLV     79945    TIP3     H2       HT       0.417000       1.00800           0
    281130 SOLV     79946    TIP3     OH2      OT      -0.834000       15.9994           0
    281131 SOLV     79946    TIP3     H1       HT       0.417000       1.00800           0
    281132 SOLV     79946    TIP3     H2       HT       0.417000       1.00800           0
    281133 SOLV     79947    TIP3     OH2      OT      -0.834000       15.9994           0
    281134 SOLV     79947    TIP3     H1       HT       0.417000       1.00800           0
    281135 SOLV     79947    TIP3     H2       HT       0.417000       1.00800           0
    281136 SOLV     79948    TIP3     OH2      OT      -0.834000       15.9994           0
    281137 SOLV     79948    TIP3     H1       HT       0.417000       1.00800           0
    281138 SOLV     79948    TIP3     H2       HT       0.417000       1.00800           0
    281139 SOLV     79949    TIP3     OH2      OT      -0.834000       15.9994           0
    281140 SOLV     79949    TIP3     H1       HT       0.417000       1.00800           0
    281141 SOLV     79949    TIP3     H2       HT       0.417000       1.00800           0
    281142 SOLV     79950    TIP3     OH2      OT      -0.834000       15.9994           0
    281143 SOLV     79950    TIP3     H1       HT       0.417000       1.00800           0
    281144 SOLV     79950    TIP3     H2       HT       0.417000       1.00800           0
    281145 SOLV     79951    TIP3     OH2      OT      -0.834000       15.9994           0
    281146 SOLV     79951    TIP3     H1       HT       0.417000       1.00800           0
    281147 SOLV     79951    TIP3     H2       HT       0.417000       1.00800           0
    281148 SOLV     79952    TIP3     OH2      OT      -0.834000       15.9994           0
    281149 SOLV     79952    TIP3     H1       HT       0.417000       1.00800           0
    281150 SOLV     79952    TIP3     H2       HT       0.417000       1.00800           0
    281151 SOLV     79953    TIP3     OH2      OT      -0.834000       15.9994           0
    281152 SOLV     79953    TIP3     H1       HT       0.417000       1.00800           0
    281153 SOLV     79953    TIP3     H2       HT       0.417000       1.00800           0
    281154 SOLV     79954    TIP3     OH2      OT      -0.834000       15.9994           0
    281155 SOLV     79954    TIP3     H1       HT       0.417000       1.00800           0
    281156 SOLV     79954    TIP3     H2       HT       0.417000       1.00800           0
    281157 SOLV     79955    TIP3     OH2      OT      -0.834000       15.9994           0
    281158 SOLV     79955    TIP3     H1       HT       0.417000       1.00800           0
    281159 SOLV     79955    TIP3     H2       HT       0.417000       1.00800           0
    281160 SOLV     79956    TIP3     OH2      OT      -0.834000       15.9994           0
    281161 SOLV     79956    TIP3     H1       HT       0.417000       1.00800           0
    281162 SOLV     79956    TIP3     H2       HT       0.417000       1.00800           0
    281163 SOLV     79957    TIP3     OH2      OT      -0.834000       15.9994           0
    281164 SOLV     79957    TIP3     H1       HT       0.417000       1.00800           0
    281165 SOLV     79957    TIP3     H2       HT       0.417000       1.00800           0
    281166 SOLV     79958    TIP3     OH2      OT      -0.834000       15.9994           0
    281167 SOLV     79958    TIP3     H1       HT       0.417000       1.00800           0
    281168 SOLV     79958    TIP3     H2       HT       0.417000       1.00800           0
    281169 SOLV     79959    TIP3     OH2      OT      -0.834000       15.9994           0
    281170 SOLV     79959    TIP3     H1       HT       0.417000       1.00800           0
    281171 SOLV     79959    TIP3     H2       HT       0.417000       1.00800           0
    281172 SOLV     79960    TIP3     OH2      OT      -0.834000       15.9994           0
    281173 SOLV     79960    TIP3     H1       HT       0.417000       1.00800           0
    281174 SOLV     79960    TIP3     H2       HT       0.417000       1.00800           0
    281175 SOLV     79961    TIP3     OH2      OT      -0.834000       15.9994           0
    281176 SOLV     79961    TIP3     H1       HT       0.417000       1.00800           0
    281177 SOLV     79961    TIP3     H2       HT       0.417000       1.00800           0
    281178 SOLV     79962    TIP3     OH2      OT      -0.834000       15.9994           0
    281179 SOLV     79962    TIP3     H1       HT       0.417000       1.00800           0
    281180 SOLV     79962    TIP3     H2       HT       0.417000       1.00800           0
    281181 SOLV     79963    TIP3     OH2      OT      -0.834000       15.9994           0
    281182 SOLV     79963    TIP3     H1       HT       0.417000       1.00800           0
    281183 SOLV     79963    TIP3     H2       HT       0.417000       1.00800           0
    281184 SOLV     79964    TIP3     OH2      OT      -0.834000       15.9994           0
    281185 SOLV     79964    TIP3     H1       HT       0.417000       1.00800           0
    281186 SOLV     79964    TIP3     H2       HT       0.417000       1.00800           0
    281187 SOLV     79965    TIP3     OH2      OT      -0.834000       15.9994           0
    281188 SOLV     79965    TIP3     H1       HT       0.417000       1.00800           0
    281189 SOLV     79965    TIP3     H2       HT       0.417000       1.00800           0
    281190 SOLV     79966    TIP3     OH2      OT      -0.834000       15.9994           0
    281191 SOLV     79966    TIP3     H1       HT       0.417000       1.00800           0
    281192 SOLV     79966    TIP3     H2       HT       0.417000       1.00800           0
    281193 SOLV     79967    TIP3     OH2      OT      -0.834000       15.9994           0
    281194 SOLV     79967    TIP3     H1       HT       0.417000       1.00800           0
    281195 SOLV     79967    TIP3     H2       HT       0.417000       1.00800           0
    281196 SOLV     79968    TIP3     OH2      OT      -0.834000       15.9994           0
    281197 SOLV     79968    TIP3     H1       HT       0.417000       1.00800           0
    281198 SOLV     79968    TIP3     H2       HT       0.417000       1.00800           0
    281199 SOLV     79969    TIP3     OH2      OT      -0.834000       15.9994           0
    281200 SOLV     79969    TIP3     H1       HT       0.417000       1.00800           0
    281201 SOLV     79969    TIP3     H2       HT       0.417000       1.00800           0
    281202 SOLV     79970    TIP3     OH2      OT      -0.834000       15.9994           0
    281203 SOLV     79970    TIP3     H1       HT       0.417000       1.00800           0
    281204 SOLV     79970    TIP3     H2       HT       0.417000       1.00800           0
    281205 SOLV     79971    TIP3     OH2      OT      -0.834000       15.9994           0
    281206 SOLV     79971    TIP3     H1       HT       0.417000       1.00800           0
    281207 SOLV     79971    TIP3     H2       HT       0.417000       1.00800           0
    281208 SOLV     79972    TIP3     OH2      OT      -0.834000       15.9994           0
    281209 SOLV     79972    TIP3     H1       HT       0.417000       1.00800           0
    281210 SOLV     79972    TIP3     H2       HT       0.417000       1.00800           0
    281211 SOLV     79973    TIP3     OH2      OT      -0.834000       15.9994           0
    281212 SOLV     79973    TIP3     H1       HT       0.417000       1.00800           0
    281213 SOLV     79973    TIP3     H2       HT       0.417000       1.00800           0
    281214 SOLV     79974    TIP3     OH2      OT      -0.834000       15.9994           0
    281215 SOLV     79974    TIP3     H1       HT       0.417000       1.00800           0
    281216 SOLV     79974    TIP3     H2       HT       0.417000       1.00800           0
    281217 SOLV     79975    TIP3     OH2      OT      -0.834000       15.9994           0
    281218 SOLV     79975    TIP3     H1       HT       0.417000       1.00800           0
    281219 SOLV     79975    TIP3     H2       HT       0.417000       1.00800           0
    281220 SOLV     79976    TIP3     OH2      OT      -0.834000       15.9994           0
    281221 SOLV     79976    TIP3     H1       HT       0.417000       1.00800           0
    281222 SOLV     79976    TIP3     H2       HT       0.417000       1.00800           0
    281223 SOLV     79977    TIP3     OH2      OT      -0.834000       15.9994           0
    281224 SOLV     79977    TIP3     H1       HT       0.417000       1.00800           0
    281225 SOLV     79977    TIP3     H2       HT       0.417000       1.00800           0
    281226 SOLV     79978    TIP3     OH2      OT      -0.834000       15.9994           0
    281227 SOLV     79978    TIP3     H1       HT       0.417000       1.00800           0
    281228 SOLV     79978    TIP3     H2       HT       0.417000       1.00800           0
    281229 SOLV     79979    TIP3     OH2      OT      -0.834000       15.9994           0
    281230 SOLV     79979    TIP3     H1       HT       0.417000       1.00800           0
    281231 SOLV     79979    TIP3     H2       HT       0.417000       1.00800           0
    281232 SOLV     79980    TIP3     OH2      OT      -0.834000       15.9994           0
    281233 SOLV     79980    TIP3     H1       HT       0.417000       1.00800           0
    281234 SOLV     79980    TIP3     H2       HT       0.417000       1.00800           0
    281235 SOLV     79981    TIP3     OH2      OT      -0.834000       15.9994           0
    281236 SOLV     79981    TIP3     H1       HT       0.417000       1.00800           0
    281237 SOLV     79981    TIP3     H2       HT       0.417000       1.00800           0
    281238 SOLV     79982    TIP3     OH2      OT      -0.834000       15.9994           0
    281239 SOLV     79982    TIP3     H1       HT       0.417000       1.00800           0
    281240 SOLV     79982    TIP3     H2       HT       0.417000       1.00800           0
    281241 SOLV     79983    TIP3     OH2      OT      -0.834000       15.9994           0
    281242 SOLV     79983    TIP3     H1       HT       0.417000       1.00800           0
    281243 SOLV     79983    TIP3     H2       HT       0.417000       1.00800           0
    281244 SOLV     79984    TIP3     OH2      OT      -0.834000       15.9994           0
    281245 SOLV     79984    TIP3     H1       HT       0.417000       1.00800           0
    281246 SOLV     79984    TIP3     H2       HT       0.417000       1.00800           0
    281247 SOLV     79985    TIP3     OH2      OT      -0.834000       15.9994           0
    281248 SOLV     79985    TIP3     H1       HT       0.417000       1.00800           0
    281249 SOLV     79985    TIP3     H2       HT       0.417000       1.00800           0
    281250 SOLV     79986    TIP3     OH2      OT      -0.834000       15.9994           0
    281251 SOLV     79986    TIP3     H1       HT       0.417000       1.00800           0
    281252 SOLV     79986    TIP3     H2       HT       0.417000       1.00800           0
    281253 SOLV     79987    TIP3     OH2      OT      -0.834000       15.9994           0
    281254 SOLV     79987    TIP3     H1       HT       0.417000       1.00800           0
    281255 SOLV     79987    TIP3     H2       HT       0.417000       1.00800           0
    281256 SOLV     79988    TIP3     OH2      OT      -0.834000       15.9994           0
    281257 SOLV     79988    TIP3     H1       HT       0.417000       1.00800           0
    281258 SOLV     79988    TIP3     H2       HT       0.417000       1.00800           0
    281259 SOLV     79989    TIP3     OH2      OT      -0.834000       15.9994           0
    281260 SOLV     79989    TIP3     H1       HT       0.417000       1.00800           0
    281261 SOLV     79989    TIP3     H2       HT       0.417000       1.00800           0
    281262 SOLV     79990    TIP3     OH2      OT      -0.834000       15.9994           0
    281263 SOLV     79990    TIP3     H1       HT       0.417000       1.00800           0
    281264 SOLV     79990    TIP3     H2       HT       0.417000       1.00800           0
    281265 SOLV     79991    TIP3     OH2      OT      -0.834000       15.9994           0
    281266 SOLV     79991    TIP3     H1       HT       0.417000       1.00800           0
    281267 SOLV     79991    TIP3     H2       HT       0.417000       1.00800           0
    281268 SOLV     79992    TIP3     OH2      OT      -0.834000       15.9994           0
    281269 SOLV     79992    TIP3     H1       HT       0.417000       1.00800           0
    281270 SOLV     79992    TIP3     H2       HT       0.417000       1.00800           0
    281271 SOLV     79993    TIP3     OH2      OT      -0.834000       15.9994           0
    281272 SOLV     79993    TIP3     H1       HT       0.417000       1.00800           0
    281273 SOLV     79993    TIP3     H2       HT       0.417000       1.00800           0
    281274 SOLV     79994    TIP3     OH2      OT      -0.834000       15.9994           0
    281275 SOLV     79994    TIP3     H1       HT       0.417000       1.00800           0
    281276 SOLV     79994    TIP3     H2       HT       0.417000       1.00800           0
    281277 SOLV     79995    TIP3     OH2      OT      -0.834000       15.9994           0
    281278 SOLV     79995    TIP3     H1       HT       0.417000       1.00800           0
    281279 SOLV     79995    TIP3     H2       HT       0.417000       1.00800           0
    281280 SOLV     79996    TIP3     OH2      OT      -0.834000       15.9994           0
    281281 SOLV     79996    TIP3     H1       HT       0.417000       1.00800           0
    281282 SOLV     79996    TIP3     H2       HT       0.417000       1.00800           0
    281283 SOLV     79997    TIP3     OH2      OT      -0.834000       15.9994           0
    281284 SOLV     79997    TIP3     H1       HT       0.417000       1.00800           0
    281285 SOLV     79997    TIP3     H2       HT       0.417000       1.00800           0
    281286 SOLV     79998    TIP3     OH2      OT      -0.834000       15.9994           0
    281287 SOLV     79998    TIP3     H1       HT       0.417000       1.00800           0
    281288 SOLV     79998    TIP3     H2       HT       0.417000       1.00800           0
    281289 SOLV     79999    TIP3     OH2      OT      -0.834000       15.9994           0
    281290 SOLV     79999    TIP3     H1       HT       0.417000       1.00800           0
    281291 SOLV     79999    TIP3     H2       HT       0.417000       1.00800           0
    281292 SOLV     80000    TIP3     OH2      OT      -0.834000       15.9994           0
    281293 SOLV     80000    TIP3     H1       HT       0.417000       1.00800           0
    281294 SOLV     80000    TIP3     H2       HT       0.417000       1.00800           0
    281295 SOLV     80001    TIP3     OH2      OT      -0.834000       15.9994           0
    281296 SOLV     80001    TIP3     H1       HT       0.417000       1.00800           0
    281297 SOLV     80001    TIP3     H2       HT       0.417000       1.00800           0
    281298 SOLV     80002    TIP3     OH2      OT      -0.834000       15.9994           0
    281299 SOLV     80002    TIP3     H1       HT       0.417000       1.00800           0
    281300 SOLV     80002    TIP3     H2       HT       0.417000       1.00800           0
    281301 SOLV     80003    TIP3     OH2      OT      -0.834000       15.9994           0
    281302 SOLV     80003    TIP3     H1       HT       0.417000       1.00800           0
    281303 SOLV     80003    TIP3     H2       HT       0.417000       1.00800           0
    281304 SOLV     80004    TIP3     OH2      OT      -0.834000       15.9994           0
    281305 SOLV     80004    TIP3     H1       HT       0.417000       1.00800           0
    281306 SOLV     80004    TIP3     H2       HT       0.417000       1.00800           0
    281307 SOLV     80005    TIP3     OH2      OT      -0.834000       15.9994           0
    281308 SOLV     80005    TIP3     H1       HT       0.417000       1.00800           0
    281309 SOLV     80005    TIP3     H2       HT       0.417000       1.00800           0
    281310 SOLV     80006    TIP3     OH2      OT      -0.834000       15.9994           0
    281311 SOLV     80006    TIP3     H1       HT       0.417000       1.00800           0
    281312 SOLV     80006    TIP3     H2       HT       0.417000       1.00800           0
    281313 SOLV     80007    TIP3     OH2      OT      -0.834000       15.9994           0
    281314 SOLV     80007    TIP3     H1       HT       0.417000       1.00800           0
    281315 SOLV     80007    TIP3     H2       HT       0.417000       1.00800           0
    281316 SOLV     80008    TIP3     OH2      OT      -0.834000       15.9994           0
    281317 SOLV     80008    TIP3     H1       HT       0.417000       1.00800           0
    281318 SOLV     80008    TIP3     H2       HT       0.417000       1.00800           0
    281319 SOLV     80009    TIP3     OH2      OT      -0.834000       15.9994           0
    281320 SOLV     80009    TIP3     H1       HT       0.417000       1.00800           0
    281321 SOLV     80009    TIP3     H2       HT       0.417000       1.00800           0
    281322 SOLV     80010    TIP3     OH2      OT      -0.834000       15.9994           0
    281323 SOLV     80010    TIP3     H1       HT       0.417000       1.00800           0
    281324 SOLV     80010    TIP3     H2       HT       0.417000       1.00800           0
    281325 SOLV     80011    TIP3     OH2      OT      -0.834000       15.9994           0
    281326 SOLV     80011    TIP3     H1       HT       0.417000       1.00800           0
    281327 SOLV     80011    TIP3     H2       HT       0.417000       1.00800           0
    281328 SOLV     80012    TIP3     OH2      OT      -0.834000       15.9994           0
    281329 SOLV     80012    TIP3     H1       HT       0.417000       1.00800           0
    281330 SOLV     80012    TIP3     H2       HT       0.417000       1.00800           0
    281331 SOLV     80013    TIP3     OH2      OT      -0.834000       15.9994           0
    281332 SOLV     80013    TIP3     H1       HT       0.417000       1.00800           0
    281333 SOLV     80013    TIP3     H2       HT       0.417000       1.00800           0
    281334 SOLV     80014    TIP3     OH2      OT      -0.834000       15.9994           0
    281335 SOLV     80014    TIP3     H1       HT       0.417000       1.00800           0
    281336 SOLV     80014    TIP3     H2       HT       0.417000       1.00800           0
    281337 SOLV     80015    TIP3     OH2      OT      -0.834000       15.9994           0
    281338 SOLV     80015    TIP3     H1       HT       0.417000       1.00800           0
    281339 SOLV     80015    TIP3     H2       HT       0.417000       1.00800           0
    281340 SOLV     80016    TIP3     OH2      OT      -0.834000       15.9994           0
    281341 SOLV     80016    TIP3     H1       HT       0.417000       1.00800           0
    281342 SOLV     80016    TIP3     H2       HT       0.417000       1.00800           0
    281343 SOLV     80017    TIP3     OH2      OT      -0.834000       15.9994           0
    281344 SOLV     80017    TIP3     H1       HT       0.417000       1.00800           0
    281345 SOLV     80017    TIP3     H2       HT       0.417000       1.00800           0
    281346 SOLV     80018    TIP3     OH2      OT      -0.834000       15.9994           0
    281347 SOLV     80018    TIP3     H1       HT       0.417000       1.00800           0
    281348 SOLV     80018    TIP3     H2       HT       0.417000       1.00800           0
    281349 SOLV     80019    TIP3     OH2      OT      -0.834000       15.9994           0
    281350 SOLV     80019    TIP3     H1       HT       0.417000       1.00800           0
    281351 SOLV     80019    TIP3     H2       HT       0.417000       1.00800           0
    281352 SOLV     80020    TIP3     OH2      OT      -0.834000       15.9994           0
    281353 SOLV     80020    TIP3     H1       HT       0.417000       1.00800           0
    281354 SOLV     80020    TIP3     H2       HT       0.417000       1.00800           0
    281355 SOLV     80021    TIP3     OH2      OT      -0.834000       15.9994           0
    281356 SOLV     80021    TIP3     H1       HT       0.417000       1.00800           0
    281357 SOLV     80021    TIP3     H2       HT       0.417000       1.00800           0
    281358 SOLV     80022    TIP3     OH2      OT      -0.834000       15.9994           0
    281359 SOLV     80022    TIP3     H1       HT       0.417000       1.00800           0
    281360 SOLV     80022    TIP3     H2       HT       0.417000       1.00800           0
    281361 SOLV     80023    TIP3     OH2      OT      -0.834000       15.9994           0
    281362 SOLV     80023    TIP3     H1       HT       0.417000       1.00800           0
    281363 SOLV     80023    TIP3     H2       HT       0.417000       1.00800           0
    281364 SOLV     80024    TIP3     OH2      OT      -0.834000       15.9994           0
    281365 SOLV     80024    TIP3     H1       HT       0.417000       1.00800           0
    281366 SOLV     80024    TIP3     H2       HT       0.417000       1.00800           0
    281367 SOLV     80025    TIP3     OH2      OT      -0.834000       15.9994           0
    281368 SOLV     80025    TIP3     H1       HT       0.417000       1.00800           0
    281369 SOLV     80025    TIP3     H2       HT       0.417000       1.00800           0
    281370 SOLV     80026    TIP3     OH2      OT      -0.834000       15.9994           0
    281371 SOLV     80026    TIP3     H1       HT       0.417000       1.00800           0
    281372 SOLV     80026    TIP3     H2       HT       0.417000       1.00800           0
    281373 SOLV     80027    TIP3     OH2      OT      -0.834000       15.9994           0
    281374 SOLV     80027    TIP3     H1       HT       0.417000       1.00800           0
    281375 SOLV     80027    TIP3     H2       HT       0.417000       1.00800           0
    281376 SOLV     80028    TIP3     OH2      OT      -0.834000       15.9994           0
    281377 SOLV     80028    TIP3     H1       HT       0.417000       1.00800           0
    281378 SOLV     80028    TIP3     H2       HT       0.417000       1.00800           0
    281379 SOLV     80029    TIP3     OH2      OT      -0.834000       15.9994           0
    281380 SOLV     80029    TIP3     H1       HT       0.417000       1.00800           0
    281381 SOLV     80029    TIP3     H2       HT       0.417000       1.00800           0
    281382 SOLV     80030    TIP3     OH2      OT      -0.834000       15.9994           0
    281383 SOLV     80030    TIP3     H1       HT       0.417000       1.00800           0
    281384 SOLV     80030    TIP3     H2       HT       0.417000       1.00800           0
    281385 SOLV     80031    TIP3     OH2      OT      -0.834000       15.9994           0
    281386 SOLV     80031    TIP3     H1       HT       0.417000       1.00800           0
    281387 SOLV     80031    TIP3     H2       HT       0.417000       1.00800           0
    281388 SOLV     80032    TIP3     OH2      OT      -0.834000       15.9994           0
    281389 SOLV     80032    TIP3     H1       HT       0.417000       1.00800           0
    281390 SOLV     80032    TIP3     H2       HT       0.417000       1.00800           0
    281391 SOLV     80033    TIP3     OH2      OT      -0.834000       15.9994           0
    281392 SOLV     80033    TIP3     H1       HT       0.417000       1.00800           0
    281393 SOLV     80033    TIP3     H2       HT       0.417000       1.00800           0
    281394 SOLV     80034    TIP3     OH2      OT      -0.834000       15.9994           0
    281395 SOLV     80034    TIP3     H1       HT       0.417000       1.00800           0
    281396 SOLV     80034    TIP3     H2       HT       0.417000       1.00800           0
    281397 SOLV     80035    TIP3     OH2      OT      -0.834000       15.9994           0
    281398 SOLV     80035    TIP3     H1       HT       0.417000       1.00800           0
    281399 SOLV     80035    TIP3     H2       HT       0.417000       1.00800           0
    281400 SOLV     80036    TIP3     OH2      OT      -0.834000       15.9994           0
    281401 SOLV     80036    TIP3     H1       HT       0.417000       1.00800           0
    281402 SOLV     80036    TIP3     H2       HT       0.417000       1.00800           0
    281403 SOLV     80037    TIP3     OH2      OT      -0.834000       15.9994           0
    281404 SOLV     80037    TIP3     H1       HT       0.417000       1.00800           0
    281405 SOLV     80037    TIP3     H2       HT       0.417000       1.00800           0
    281406 SOLV     80038    TIP3     OH2      OT      -0.834000       15.9994           0
    281407 SOLV     80038    TIP3     H1       HT       0.417000       1.00800           0
    281408 SOLV     80038    TIP3     H2       HT       0.417000       1.00800           0
    281409 SOLV     80039    TIP3     OH2      OT      -0.834000       15.9994           0
    281410 SOLV     80039    TIP3     H1       HT       0.417000       1.00800           0
    281411 SOLV     80039    TIP3     H2       HT       0.417000       1.00800           0
    281412 SOLV     80040    TIP3     OH2      OT      -0.834000       15.9994           0
    281413 SOLV     80040    TIP3     H1       HT       0.417000       1.00800           0
    281414 SOLV     80040    TIP3     H2       HT       0.417000       1.00800           0
    281415 SOLV     80041    TIP3     OH2      OT      -0.834000       15.9994           0
    281416 SOLV     80041    TIP3     H1       HT       0.417000       1.00800           0
    281417 SOLV     80041    TIP3     H2       HT       0.417000       1.00800           0
    281418 SOLV     80042    TIP3     OH2      OT      -0.834000       15.9994           0
    281419 SOLV     80042    TIP3     H1       HT       0.417000       1.00800           0
    281420 SOLV     80042    TIP3     H2       HT       0.417000       1.00800           0
    281421 SOLV     80043    TIP3     OH2      OT      -0.834000       15.9994           0
    281422 SOLV     80043    TIP3     H1       HT       0.417000       1.00800           0
    281423 SOLV     80043    TIP3     H2       HT       0.417000       1.00800           0
    281424 SOLV     80044    TIP3     OH2      OT      -0.834000       15.9994           0
    281425 SOLV     80044    TIP3     H1       HT       0.417000       1.00800           0
    281426 SOLV     80044    TIP3     H2       HT       0.417000       1.00800           0
    281427 SOLV     80045    TIP3     OH2      OT      -0.834000       15.9994           0
    281428 SOLV     80045    TIP3     H1       HT       0.417000       1.00800           0
    281429 SOLV     80045    TIP3     H2       HT       0.417000       1.00800           0
    281430 SOLV     80046    TIP3     OH2      OT      -0.834000       15.9994           0
    281431 SOLV     80046    TIP3     H1       HT       0.417000       1.00800           0
    281432 SOLV     80046    TIP3     H2       HT       0.417000       1.00800           0
    281433 SOLV     80047    TIP3     OH2      OT      -0.834000       15.9994           0
    281434 SOLV     80047    TIP3     H1       HT       0.417000       1.00800           0
    281435 SOLV     80047    TIP3     H2       HT       0.417000       1.00800           0
    281436 SOLV     80048    TIP3     OH2      OT      -0.834000       15.9994           0
    281437 SOLV     80048    TIP3     H1       HT       0.417000       1.00800           0
    281438 SOLV     80048    TIP3     H2       HT       0.417000       1.00800           0
    281439 SOLV     80049    TIP3     OH2      OT      -0.834000       15.9994           0
    281440 SOLV     80049    TIP3     H1       HT       0.417000       1.00800           0
    281441 SOLV     80049    TIP3     H2       HT       0.417000       1.00800           0
    281442 SOLV     80050    TIP3     OH2      OT      -0.834000       15.9994           0
    281443 SOLV     80050    TIP3     H1       HT       0.417000       1.00800           0
    281444 SOLV     80050    TIP3     H2       HT       0.417000       1.00800           0
    281445 SOLV     80051    TIP3     OH2      OT      -0.834000       15.9994           0
    281446 SOLV     80051    TIP3     H1       HT       0.417000       1.00800           0
    281447 SOLV     80051    TIP3     H2       HT       0.417000       1.00800           0
    281448 SOLV     80052    TIP3     OH2      OT      -0.834000       15.9994           0
    281449 SOLV     80052    TIP3     H1       HT       0.417000       1.00800           0
    281450 SOLV     80052    TIP3     H2       HT       0.417000       1.00800           0
    281451 SOLV     80053    TIP3     OH2      OT      -0.834000       15.9994           0
    281452 SOLV     80053    TIP3     H1       HT       0.417000       1.00800           0
    281453 SOLV     80053    TIP3     H2       HT       0.417000       1.00800           0
    281454 SOLV     80054    TIP3     OH2      OT      -0.834000       15.9994           0
    281455 SOLV     80054    TIP3     H1       HT       0.417000       1.00800           0
    281456 SOLV     80054    TIP3     H2       HT       0.417000       1.00800           0
    281457 SOLV     80055    TIP3     OH2      OT      -0.834000       15.9994           0
    281458 SOLV     80055    TIP3     H1       HT       0.417000       1.00800           0
    281459 SOLV     80055    TIP3     H2       HT       0.417000       1.00800           0
    281460 SOLV     80056    TIP3     OH2      OT      -0.834000       15.9994           0
    281461 SOLV     80056    TIP3     H1       HT       0.417000       1.00800           0
    281462 SOLV     80056    TIP3     H2       HT       0.417000       1.00800           0
    281463 SOLV     80057    TIP3     OH2      OT      -0.834000       15.9994           0
    281464 SOLV     80057    TIP3     H1       HT       0.417000       1.00800           0
    281465 SOLV     80057    TIP3     H2       HT       0.417000       1.00800           0
    281466 SOLV     80058    TIP3     OH2      OT      -0.834000       15.9994           0
    281467 SOLV     80058    TIP3     H1       HT       0.417000       1.00800           0
    281468 SOLV     80058    TIP3     H2       HT       0.417000       1.00800           0
    281469 SOLV     80059    TIP3     OH2      OT      -0.834000       15.9994           0
    281470 SOLV     80059    TIP3     H1       HT       0.417000       1.00800           0
    281471 SOLV     80059    TIP3     H2       HT       0.417000       1.00800           0
    281472 SOLV     80060    TIP3     OH2      OT      -0.834000       15.9994           0
    281473 SOLV     80060    TIP3     H1       HT       0.417000       1.00800           0
    281474 SOLV     80060    TIP3     H2       HT       0.417000       1.00800           0
    281475 SOLV     80061    TIP3     OH2      OT      -0.834000       15.9994           0
    281476 SOLV     80061    TIP3     H1       HT       0.417000       1.00800           0
    281477 SOLV     80061    TIP3     H2       HT       0.417000       1.00800           0
    281478 SOLV     80062    TIP3     OH2      OT      -0.834000       15.9994           0
    281479 SOLV     80062    TIP3     H1       HT       0.417000       1.00800           0
    281480 SOLV     80062    TIP3     H2       HT       0.417000       1.00800           0
    281481 SOLV     80063    TIP3     OH2      OT      -0.834000       15.9994           0
    281482 SOLV     80063    TIP3     H1       HT       0.417000       1.00800           0
    281483 SOLV     80063    TIP3     H2       HT       0.417000       1.00800           0
    281484 SOLV     80064    TIP3     OH2      OT      -0.834000       15.9994           0
    281485 SOLV     80064    TIP3     H1       HT       0.417000       1.00800           0
    281486 SOLV     80064    TIP3     H2       HT       0.417000       1.00800           0
    281487 SOLV     80065    TIP3     OH2      OT      -0.834000       15.9994           0
    281488 SOLV     80065    TIP3     H1       HT       0.417000       1.00800           0
    281489 SOLV     80065    TIP3     H2       HT       0.417000       1.00800           0
    281490 SOLV     80066    TIP3     OH2      OT      -0.834000       15.9994           0
    281491 SOLV     80066    TIP3     H1       HT       0.417000       1.00800           0
    281492 SOLV     80066    TIP3     H2       HT       0.417000       1.00800           0
    281493 SOLV     80067    TIP3     OH2      OT      -0.834000       15.9994           0
    281494 SOLV     80067    TIP3     H1       HT       0.417000       1.00800           0
    281495 SOLV     80067    TIP3     H2       HT       0.417000       1.00800           0
    281496 SOLV     80068    TIP3     OH2      OT      -0.834000       15.9994           0
    281497 SOLV     80068    TIP3     H1       HT       0.417000       1.00800           0
    281498 SOLV     80068    TIP3     H2       HT       0.417000       1.00800           0
    281499 SOLV     80069    TIP3     OH2      OT      -0.834000       15.9994           0
    281500 SOLV     80069    TIP3     H1       HT       0.417000       1.00800           0
    281501 SOLV     80069    TIP3     H2       HT       0.417000       1.00800           0
    281502 SOLV     80070    TIP3     OH2      OT      -0.834000       15.9994           0
    281503 SOLV     80070    TIP3     H1       HT       0.417000       1.00800           0
    281504 SOLV     80070    TIP3     H2       HT       0.417000       1.00800           0
    281505 SOLV     80071    TIP3     OH2      OT      -0.834000       15.9994           0
    281506 SOLV     80071    TIP3     H1       HT       0.417000       1.00800           0
    281507 SOLV     80071    TIP3     H2       HT       0.417000       1.00800           0
    281508 SOLV     80072    TIP3     OH2      OT      -0.834000       15.9994           0
    281509 SOLV     80072    TIP3     H1       HT       0.417000       1.00800           0
    281510 SOLV     80072    TIP3     H2       HT       0.417000       1.00800           0
    281511 SOLV     80073    TIP3     OH2      OT      -0.834000       15.9994           0
    281512 SOLV     80073    TIP3     H1       HT       0.417000       1.00800           0
    281513 SOLV     80073    TIP3     H2       HT       0.417000       1.00800           0
    281514 SOLV     80074    TIP3     OH2      OT      -0.834000       15.9994           0
    281515 SOLV     80074    TIP3     H1       HT       0.417000       1.00800           0
    281516 SOLV     80074    TIP3     H2       HT       0.417000       1.00800           0
    281517 SOLV     80075    TIP3     OH2      OT      -0.834000       15.9994           0
    281518 SOLV     80075    TIP3     H1       HT       0.417000       1.00800           0
    281519 SOLV     80075    TIP3     H2       HT       0.417000       1.00800           0
    281520 SOLV     80076    TIP3     OH2      OT      -0.834000       15.9994           0
    281521 SOLV     80076    TIP3     H1       HT       0.417000       1.00800           0
    281522 SOLV     80076    TIP3     H2       HT       0.417000       1.00800           0
    281523 SOLV     80077    TIP3     OH2      OT      -0.834000       15.9994           0
    281524 SOLV     80077    TIP3     H1       HT       0.417000       1.00800           0
    281525 SOLV     80077    TIP3     H2       HT       0.417000       1.00800           0
    281526 SOLV     80078    TIP3     OH2      OT      -0.834000       15.9994           0
    281527 SOLV     80078    TIP3     H1       HT       0.417000       1.00800           0
    281528 SOLV     80078    TIP3     H2       HT       0.417000       1.00800           0
    281529 SOLV     80079    TIP3     OH2      OT      -0.834000       15.9994           0
    281530 SOLV     80079    TIP3     H1       HT       0.417000       1.00800           0
    281531 SOLV     80079    TIP3     H2       HT       0.417000       1.00800           0
    281532 SOLV     80080    TIP3     OH2      OT      -0.834000       15.9994           0
    281533 SOLV     80080    TIP3     H1       HT       0.417000       1.00800           0
    281534 SOLV     80080    TIP3     H2       HT       0.417000       1.00800           0
    281535 SOLV     80081    TIP3     OH2      OT      -0.834000       15.9994           0
    281536 SOLV     80081    TIP3     H1       HT       0.417000       1.00800           0
    281537 SOLV     80081    TIP3     H2       HT       0.417000       1.00800           0
    281538 SOLV     80082    TIP3     OH2      OT      -0.834000       15.9994           0
    281539 SOLV     80082    TIP3     H1       HT       0.417000       1.00800           0
    281540 SOLV     80082    TIP3     H2       HT       0.417000       1.00800           0
    281541 SOLV     80083    TIP3     OH2      OT      -0.834000       15.9994           0
    281542 SOLV     80083    TIP3     H1       HT       0.417000       1.00800           0
    281543 SOLV     80083    TIP3     H2       HT       0.417000       1.00800           0
    281544 SOLV     80084    TIP3     OH2      OT      -0.834000       15.9994           0
    281545 SOLV     80084    TIP3     H1       HT       0.417000       1.00800           0
    281546 SOLV     80084    TIP3     H2       HT       0.417000       1.00800           0
    281547 SOLV     80085    TIP3     OH2      OT      -0.834000       15.9994           0
    281548 SOLV     80085    TIP3     H1       HT       0.417000       1.00800           0
    281549 SOLV     80085    TIP3     H2       HT       0.417000       1.00800           0
    281550 SOLV     80086    TIP3     OH2      OT      -0.834000       15.9994           0
    281551 SOLV     80086    TIP3     H1       HT       0.417000       1.00800           0
    281552 SOLV     80086    TIP3     H2       HT       0.417000       1.00800           0
    281553 SOLV     80087    TIP3     OH2      OT      -0.834000       15.9994           0
    281554 SOLV     80087    TIP3     H1       HT       0.417000       1.00800           0
    281555 SOLV     80087    TIP3     H2       HT       0.417000       1.00800           0
    281556 SOLV     80088    TIP3     OH2      OT      -0.834000       15.9994           0
    281557 SOLV     80088    TIP3     H1       HT       0.417000       1.00800           0
    281558 SOLV     80088    TIP3     H2       HT       0.417000       1.00800           0
    281559 SOLV     80089    TIP3     OH2      OT      -0.834000       15.9994           0
    281560 SOLV     80089    TIP3     H1       HT       0.417000       1.00800           0
    281561 SOLV     80089    TIP3     H2       HT       0.417000       1.00800           0
    281562 SOLV     80090    TIP3     OH2      OT      -0.834000       15.9994           0
    281563 SOLV     80090    TIP3     H1       HT       0.417000       1.00800           0
    281564 SOLV     80090    TIP3     H2       HT       0.417000       1.00800           0
    281565 SOLV     80091    TIP3     OH2      OT      -0.834000       15.9994           0
    281566 SOLV     80091    TIP3     H1       HT       0.417000       1.00800           0
    281567 SOLV     80091    TIP3     H2       HT       0.417000       1.00800           0
    281568 SOLV     80092    TIP3     OH2      OT      -0.834000       15.9994           0
    281569 SOLV     80092    TIP3     H1       HT       0.417000       1.00800           0
    281570 SOLV     80092    TIP3     H2       HT       0.417000       1.00800           0
    281571 SOLV     80093    TIP3     OH2      OT      -0.834000       15.9994           0
    281572 SOLV     80093    TIP3     H1       HT       0.417000       1.00800           0
    281573 SOLV     80093    TIP3     H2       HT       0.417000       1.00800           0
    281574 SOLV     80094    TIP3     OH2      OT      -0.834000       15.9994           0
    281575 SOLV     80094    TIP3     H1       HT       0.417000       1.00800           0
    281576 SOLV     80094    TIP3     H2       HT       0.417000       1.00800           0
    281577 SOLV     80095    TIP3     OH2      OT      -0.834000       15.9994           0
    281578 SOLV     80095    TIP3     H1       HT       0.417000       1.00800           0
    281579 SOLV     80095    TIP3     H2       HT       0.417000       1.00800           0
    281580 SOLV     80096    TIP3     OH2      OT      -0.834000       15.9994           0
    281581 SOLV     80096    TIP3     H1       HT       0.417000       1.00800           0
    281582 SOLV     80096    TIP3     H2       HT       0.417000       1.00800           0
    281583 SOLV     80097    TIP3     OH2      OT      -0.834000       15.9994           0
    281584 SOLV     80097    TIP3     H1       HT       0.417000       1.00800           0
    281585 SOLV     80097    TIP3     H2       HT       0.417000       1.00800           0
    281586 SOLV     80098    TIP3     OH2      OT      -0.834000       15.9994           0
    281587 SOLV     80098    TIP3     H1       HT       0.417000       1.00800           0
    281588 SOLV     80098    TIP3     H2       HT       0.417000       1.00800           0
    281589 SOLV     80099    TIP3     OH2      OT      -0.834000       15.9994           0
    281590 SOLV     80099    TIP3     H1       HT       0.417000       1.00800           0
    281591 SOLV     80099    TIP3     H2       HT       0.417000       1.00800           0
    281592 SOLV     80100    TIP3     OH2      OT      -0.834000       15.9994           0
    281593 SOLV     80100    TIP3     H1       HT       0.417000       1.00800           0
    281594 SOLV     80100    TIP3     H2       HT       0.417000       1.00800           0
    281595 SOLV     80101    TIP3     OH2      OT      -0.834000       15.9994           0
    281596 SOLV     80101    TIP3     H1       HT       0.417000       1.00800           0
    281597 SOLV     80101    TIP3     H2       HT       0.417000       1.00800           0
    281598 SOLV     80102    TIP3     OH2      OT      -0.834000       15.9994           0
    281599 SOLV     80102    TIP3     H1       HT       0.417000       1.00800           0
    281600 SOLV     80102    TIP3     H2       HT       0.417000       1.00800           0
    281601 SOLV     80103    TIP3     OH2      OT      -0.834000       15.9994           0
    281602 SOLV     80103    TIP3     H1       HT       0.417000       1.00800           0
    281603 SOLV     80103    TIP3     H2       HT       0.417000       1.00800           0
    281604 SOLV     80104    TIP3     OH2      OT      -0.834000       15.9994           0
    281605 SOLV     80104    TIP3     H1       HT       0.417000       1.00800           0
    281606 SOLV     80104    TIP3     H2       HT       0.417000       1.00800           0
    281607 SOLV     80105    TIP3     OH2      OT      -0.834000       15.9994           0
    281608 SOLV     80105    TIP3     H1       HT       0.417000       1.00800           0
    281609 SOLV     80105    TIP3     H2       HT       0.417000       1.00800           0
    281610 SOLV     80106    TIP3     OH2      OT      -0.834000       15.9994           0
    281611 SOLV     80106    TIP3     H1       HT       0.417000       1.00800           0
    281612 SOLV     80106    TIP3     H2       HT       0.417000       1.00800           0
    281613 SOLV     80107    TIP3     OH2      OT      -0.834000       15.9994           0
    281614 SOLV     80107    TIP3     H1       HT       0.417000       1.00800           0
    281615 SOLV     80107    TIP3     H2       HT       0.417000       1.00800           0
    281616 SOLV     80108    TIP3     OH2      OT      -0.834000       15.9994           0
    281617 SOLV     80108    TIP3     H1       HT       0.417000       1.00800           0
    281618 SOLV     80108    TIP3     H2       HT       0.417000       1.00800           0
    281619 SOLV     80109    TIP3     OH2      OT      -0.834000       15.9994           0
    281620 SOLV     80109    TIP3     H1       HT       0.417000       1.00800           0
    281621 SOLV     80109    TIP3     H2       HT       0.417000       1.00800           0
    281622 SOLV     80110    TIP3     OH2      OT      -0.834000       15.9994           0
    281623 SOLV     80110    TIP3     H1       HT       0.417000       1.00800           0
    281624 SOLV     80110    TIP3     H2       HT       0.417000       1.00800           0
    281625 SOLV     80111    TIP3     OH2      OT      -0.834000       15.9994           0
    281626 SOLV     80111    TIP3     H1       HT       0.417000       1.00800           0
    281627 SOLV     80111    TIP3     H2       HT       0.417000       1.00800           0
    281628 SOLV     80112    TIP3     OH2      OT      -0.834000       15.9994           0
    281629 SOLV     80112    TIP3     H1       HT       0.417000       1.00800           0
    281630 SOLV     80112    TIP3     H2       HT       0.417000       1.00800           0
    281631 SOLV     80113    TIP3     OH2      OT      -0.834000       15.9994           0
    281632 SOLV     80113    TIP3     H1       HT       0.417000       1.00800           0
    281633 SOLV     80113    TIP3     H2       HT       0.417000       1.00800           0
    281634 SOLV     80114    TIP3     OH2      OT      -0.834000       15.9994           0
    281635 SOLV     80114    TIP3     H1       HT       0.417000       1.00800           0
    281636 SOLV     80114    TIP3     H2       HT       0.417000       1.00800           0
    281637 SOLV     80115    TIP3     OH2      OT      -0.834000       15.9994           0
    281638 SOLV     80115    TIP3     H1       HT       0.417000       1.00800           0
    281639 SOLV     80115    TIP3     H2       HT       0.417000       1.00800           0
    281640 SOLV     80116    TIP3     OH2      OT      -0.834000       15.9994           0
    281641 SOLV     80116    TIP3     H1       HT       0.417000       1.00800           0
    281642 SOLV     80116    TIP3     H2       HT       0.417000       1.00800           0
    281643 SOLV     80117    TIP3     OH2      OT      -0.834000       15.9994           0
    281644 SOLV     80117    TIP3     H1       HT       0.417000       1.00800           0
    281645 SOLV     80117    TIP3     H2       HT       0.417000       1.00800           0
    281646 SOLV     80118    TIP3     OH2      OT      -0.834000       15.9994           0
    281647 SOLV     80118    TIP3     H1       HT       0.417000       1.00800           0
    281648 SOLV     80118    TIP3     H2       HT       0.417000       1.00800           0
    281649 SOLV     80119    TIP3     OH2      OT      -0.834000       15.9994           0
    281650 SOLV     80119    TIP3     H1       HT       0.417000       1.00800           0
    281651 SOLV     80119    TIP3     H2       HT       0.417000       1.00800           0
    281652 SOLV     80120    TIP3     OH2      OT      -0.834000       15.9994           0
    281653 SOLV     80120    TIP3     H1       HT       0.417000       1.00800           0
    281654 SOLV     80120    TIP3     H2       HT       0.417000       1.00800           0
    281655 SOLV     80121    TIP3     OH2      OT      -0.834000       15.9994           0
    281656 SOLV     80121    TIP3     H1       HT       0.417000       1.00800           0
    281657 SOLV     80121    TIP3     H2       HT       0.417000       1.00800           0
    281658 SOLV     80122    TIP3     OH2      OT      -0.834000       15.9994           0
    281659 SOLV     80122    TIP3     H1       HT       0.417000       1.00800           0
    281660 SOLV     80122    TIP3     H2       HT       0.417000       1.00800           0
    281661 SOLV     80123    TIP3     OH2      OT      -0.834000       15.9994           0
    281662 SOLV     80123    TIP3     H1       HT       0.417000       1.00800           0
    281663 SOLV     80123    TIP3     H2       HT       0.417000       1.00800           0
    281664 SOLV     80124    TIP3     OH2      OT      -0.834000       15.9994           0
    281665 SOLV     80124    TIP3     H1       HT       0.417000       1.00800           0
    281666 SOLV     80124    TIP3     H2       HT       0.417000       1.00800           0
    281667 SOLV     80125    TIP3     OH2      OT      -0.834000       15.9994           0
    281668 SOLV     80125    TIP3     H1       HT       0.417000       1.00800           0
    281669 SOLV     80125    TIP3     H2       HT       0.417000       1.00800           0
    281670 SOLV     80126    TIP3     OH2      OT      -0.834000       15.9994           0
    281671 SOLV     80126    TIP3     H1       HT       0.417000       1.00800           0
    281672 SOLV     80126    TIP3     H2       HT       0.417000       1.00800           0
    281673 SOLV     80127    TIP3     OH2      OT      -0.834000       15.9994           0
    281674 SOLV     80127    TIP3     H1       HT       0.417000       1.00800           0
    281675 SOLV     80127    TIP3     H2       HT       0.417000       1.00800           0
    281676 SOLV     80128    TIP3     OH2      OT      -0.834000       15.9994           0
    281677 SOLV     80128    TIP3     H1       HT       0.417000       1.00800           0
    281678 SOLV     80128    TIP3     H2       HT       0.417000       1.00800           0
    281679 SOLV     80129    TIP3     OH2      OT      -0.834000       15.9994           0
    281680 SOLV     80129    TIP3     H1       HT       0.417000       1.00800           0
    281681 SOLV     80129    TIP3     H2       HT       0.417000       1.00800           0
    281682 SOLV     80130    TIP3     OH2      OT      -0.834000       15.9994           0
    281683 SOLV     80130    TIP3     H1       HT       0.417000       1.00800           0
    281684 SOLV     80130    TIP3     H2       HT       0.417000       1.00800           0
    281685 SOLV     80131    TIP3     OH2      OT      -0.834000       15.9994           0
    281686 SOLV     80131    TIP3     H1       HT       0.417000       1.00800           0
    281687 SOLV     80131    TIP3     H2       HT       0.417000       1.00800           0
    281688 SOLV     80132    TIP3     OH2      OT      -0.834000       15.9994           0
    281689 SOLV     80132    TIP3     H1       HT       0.417000       1.00800           0
    281690 SOLV     80132    TIP3     H2       HT       0.417000       1.00800           0
    281691 SOLV     80133    TIP3     OH2      OT      -0.834000       15.9994           0
    281692 SOLV     80133    TIP3     H1       HT       0.417000       1.00800           0
    281693 SOLV     80133    TIP3     H2       HT       0.417000       1.00800           0
    281694 SOLV     80134    TIP3     OH2      OT      -0.834000       15.9994           0
    281695 SOLV     80134    TIP3     H1       HT       0.417000       1.00800           0
    281696 SOLV     80134    TIP3     H2       HT       0.417000       1.00800           0
    281697 SOLV     80135    TIP3     OH2      OT      -0.834000       15.9994           0
    281698 SOLV     80135    TIP3     H1       HT       0.417000       1.00800           0
    281699 SOLV     80135    TIP3     H2       HT       0.417000       1.00800           0
    281700 SOLV     80136    TIP3     OH2      OT      -0.834000       15.9994           0
    281701 SOLV     80136    TIP3     H1       HT       0.417000       1.00800           0
    281702 SOLV     80136    TIP3     H2       HT       0.417000       1.00800           0
    281703 SOLV     80137    TIP3     OH2      OT      -0.834000       15.9994           0
    281704 SOLV     80137    TIP3     H1       HT       0.417000       1.00800           0
    281705 SOLV     80137    TIP3     H2       HT       0.417000       1.00800           0
    281706 SOLV     80138    TIP3     OH2      OT      -0.834000       15.9994           0
    281707 SOLV     80138    TIP3     H1       HT       0.417000       1.00800           0
    281708 SOLV     80138    TIP3     H2       HT       0.417000       1.00800           0
    281709 SOLV     80139    TIP3     OH2      OT      -0.834000       15.9994           0
    281710 SOLV     80139    TIP3     H1       HT       0.417000       1.00800           0
    281711 SOLV     80139    TIP3     H2       HT       0.417000       1.00800           0
    281712 SOLV     80140    TIP3     OH2      OT      -0.834000       15.9994           0
    281713 SOLV     80140    TIP3     H1       HT       0.417000       1.00800           0
    281714 SOLV     80140    TIP3     H2       HT       0.417000       1.00800           0
    281715 SOLV     80141    TIP3     OH2      OT      -0.834000       15.9994           0
    281716 SOLV     80141    TIP3     H1       HT       0.417000       1.00800           0
    281717 SOLV     80141    TIP3     H2       HT       0.417000       1.00800           0
    281718 SOLV     80142    TIP3     OH2      OT      -0.834000       15.9994           0
    281719 SOLV     80142    TIP3     H1       HT       0.417000       1.00800           0
    281720 SOLV     80142    TIP3     H2       HT       0.417000       1.00800           0
    281721 SOLV     80143    TIP3     OH2      OT      -0.834000       15.9994           0
    281722 SOLV     80143    TIP3     H1       HT       0.417000       1.00800           0
    281723 SOLV     80143    TIP3     H2       HT       0.417000       1.00800           0
    281724 SOLV     80144    TIP3     OH2      OT      -0.834000       15.9994           0
    281725 SOLV     80144    TIP3     H1       HT       0.417000       1.00800           0
    281726 SOLV     80144    TIP3     H2       HT       0.417000       1.00800           0
    281727 SOLV     80145    TIP3     OH2      OT      -0.834000       15.9994           0
    281728 SOLV     80145    TIP3     H1       HT       0.417000       1.00800           0
    281729 SOLV     80145    TIP3     H2       HT       0.417000       1.00800           0
    281730 SOLV     80146    TIP3     OH2      OT      -0.834000       15.9994           0
    281731 SOLV     80146    TIP3     H1       HT       0.417000       1.00800           0
    281732 SOLV     80146    TIP3     H2       HT       0.417000       1.00800           0
    281733 SOLV     80147    TIP3     OH2      OT      -0.834000       15.9994           0
    281734 SOLV     80147    TIP3     H1       HT       0.417000       1.00800           0
    281735 SOLV     80147    TIP3     H2       HT       0.417000       1.00800           0
    281736 SOLV     80148    TIP3     OH2      OT      -0.834000       15.9994           0
    281737 SOLV     80148    TIP3     H1       HT       0.417000       1.00800           0
    281738 SOLV     80148    TIP3     H2       HT       0.417000       1.00800           0
    281739 SOLV     80149    TIP3     OH2      OT      -0.834000       15.9994           0
    281740 SOLV     80149    TIP3     H1       HT       0.417000       1.00800           0
    281741 SOLV     80149    TIP3     H2       HT       0.417000       1.00800           0
    281742 SOLV     80150    TIP3     OH2      OT      -0.834000       15.9994           0
    281743 SOLV     80150    TIP3     H1       HT       0.417000       1.00800           0
    281744 SOLV     80150    TIP3     H2       HT       0.417000       1.00800           0
    281745 SOLV     80151    TIP3     OH2      OT      -0.834000       15.9994           0
    281746 SOLV     80151    TIP3     H1       HT       0.417000       1.00800           0
    281747 SOLV     80151    TIP3     H2       HT       0.417000       1.00800           0
    281748 SOLV     80152    TIP3     OH2      OT      -0.834000       15.9994           0
    281749 SOLV     80152    TIP3     H1       HT       0.417000       1.00800           0
    281750 SOLV     80152    TIP3     H2       HT       0.417000       1.00800           0
    281751 SOLV     80153    TIP3     OH2      OT      -0.834000       15.9994           0
    281752 SOLV     80153    TIP3     H1       HT       0.417000       1.00800           0
    281753 SOLV     80153    TIP3     H2       HT       0.417000       1.00800           0
    281754 SOLV     80154    TIP3     OH2      OT      -0.834000       15.9994           0
    281755 SOLV     80154    TIP3     H1       HT       0.417000       1.00800           0
    281756 SOLV     80154    TIP3     H2       HT       0.417000       1.00800           0
    281757 SOLV     80155    TIP3     OH2      OT      -0.834000       15.9994           0
    281758 SOLV     80155    TIP3     H1       HT       0.417000       1.00800           0
    281759 SOLV     80155    TIP3     H2       HT       0.417000       1.00800           0
    281760 SOLV     80156    TIP3     OH2      OT      -0.834000       15.9994           0
    281761 SOLV     80156    TIP3     H1       HT       0.417000       1.00800           0
    281762 SOLV     80156    TIP3     H2       HT       0.417000       1.00800           0
    281763 SOLV     80157    TIP3     OH2      OT      -0.834000       15.9994           0
    281764 SOLV     80157    TIP3     H1       HT       0.417000       1.00800           0
    281765 SOLV     80157    TIP3     H2       HT       0.417000       1.00800           0
    281766 SOLV     80158    TIP3     OH2      OT      -0.834000       15.9994           0
    281767 SOLV     80158    TIP3     H1       HT       0.417000       1.00800           0
    281768 SOLV     80158    TIP3     H2       HT       0.417000       1.00800           0
    281769 SOLV     80159    TIP3     OH2      OT      -0.834000       15.9994           0
    281770 SOLV     80159    TIP3     H1       HT       0.417000       1.00800           0
    281771 SOLV     80159    TIP3     H2       HT       0.417000       1.00800           0
    281772 SOLV     80160    TIP3     OH2      OT      -0.834000       15.9994           0
    281773 SOLV     80160    TIP3     H1       HT       0.417000       1.00800           0
    281774 SOLV     80160    TIP3     H2       HT       0.417000       1.00800           0
    281775 SOLV     80161    TIP3     OH2      OT      -0.834000       15.9994           0
    281776 SOLV     80161    TIP3     H1       HT       0.417000       1.00800           0
    281777 SOLV     80161    TIP3     H2       HT       0.417000       1.00800           0
    281778 SOLV     80162    TIP3     OH2      OT      -0.834000       15.9994           0
    281779 SOLV     80162    TIP3     H1       HT       0.417000       1.00800           0
    281780 SOLV     80162    TIP3     H2       HT       0.417000       1.00800           0
    281781 SOLV     80163    TIP3     OH2      OT      -0.834000       15.9994           0
    281782 SOLV     80163    TIP3     H1       HT       0.417000       1.00800           0
    281783 SOLV     80163    TIP3     H2       HT       0.417000       1.00800           0
    281784 SOLV     80164    TIP3     OH2      OT      -0.834000       15.9994           0
    281785 SOLV     80164    TIP3     H1       HT       0.417000       1.00800           0
    281786 SOLV     80164    TIP3     H2       HT       0.417000       1.00800           0
    281787 SOLV     80165    TIP3     OH2      OT      -0.834000       15.9994           0
    281788 SOLV     80165    TIP3     H1       HT       0.417000       1.00800           0
    281789 SOLV     80165    TIP3     H2       HT       0.417000       1.00800           0
    281790 SOLV     80166    TIP3     OH2      OT      -0.834000       15.9994           0
    281791 SOLV     80166    TIP3     H1       HT       0.417000       1.00800           0
    281792 SOLV     80166    TIP3     H2       HT       0.417000       1.00800           0
    281793 SOLV     80167    TIP3     OH2      OT      -0.834000       15.9994           0
    281794 SOLV     80167    TIP3     H1       HT       0.417000       1.00800           0
    281795 SOLV     80167    TIP3     H2       HT       0.417000       1.00800           0
    281796 SOLV     80168    TIP3     OH2      OT      -0.834000       15.9994           0
    281797 SOLV     80168    TIP3     H1       HT       0.417000       1.00800           0
    281798 SOLV     80168    TIP3     H2       HT       0.417000       1.00800           0
    281799 SOLV     80169    TIP3     OH2      OT      -0.834000       15.9994           0
    281800 SOLV     80169    TIP3     H1       HT       0.417000       1.00800           0
    281801 SOLV     80169    TIP3     H2       HT       0.417000       1.00800           0
    281802 SOLV     80170    TIP3     OH2      OT      -0.834000       15.9994           0
    281803 SOLV     80170    TIP3     H1       HT       0.417000       1.00800           0
    281804 SOLV     80170    TIP3     H2       HT       0.417000       1.00800           0
    281805 SOLV     80171    TIP3     OH2      OT      -0.834000       15.9994           0
    281806 SOLV     80171    TIP3     H1       HT       0.417000       1.00800           0
    281807 SOLV     80171    TIP3     H2       HT       0.417000       1.00800           0
    281808 SOLV     80172    TIP3     OH2      OT      -0.834000       15.9994           0
    281809 SOLV     80172    TIP3     H1       HT       0.417000       1.00800           0
    281810 SOLV     80172    TIP3     H2       HT       0.417000       1.00800           0
    281811 SOLV     80173    TIP3     OH2      OT      -0.834000       15.9994           0
    281812 SOLV     80173    TIP3     H1       HT       0.417000       1.00800           0
    281813 SOLV     80173    TIP3     H2       HT       0.417000       1.00800           0
    281814 SOLV     80174    TIP3     OH2      OT      -0.834000       15.9994           0
    281815 SOLV     80174    TIP3     H1       HT       0.417000       1.00800           0
    281816 SOLV     80174    TIP3     H2       HT       0.417000       1.00800           0
    281817 SOLV     80175    TIP3     OH2      OT      -0.834000       15.9994           0
    281818 SOLV     80175    TIP3     H1       HT       0.417000       1.00800           0
    281819 SOLV     80175    TIP3     H2       HT       0.417000       1.00800           0
    281820 SOLV     80176    TIP3     OH2      OT      -0.834000       15.9994           0
    281821 SOLV     80176    TIP3     H1       HT       0.417000       1.00800           0
    281822 SOLV     80176    TIP3     H2       HT       0.417000       1.00800           0
    281823 SOLV     80177    TIP3     OH2      OT      -0.834000       15.9994           0
    281824 SOLV     80177    TIP3     H1       HT       0.417000       1.00800           0
    281825 SOLV     80177    TIP3     H2       HT       0.417000       1.00800           0
    281826 SOLV     80178    TIP3     OH2      OT      -0.834000       15.9994           0
    281827 SOLV     80178    TIP3     H1       HT       0.417000       1.00800           0
    281828 SOLV     80178    TIP3     H2       HT       0.417000       1.00800           0
    281829 SOLV     80179    TIP3     OH2      OT      -0.834000       15.9994           0
    281830 SOLV     80179    TIP3     H1       HT       0.417000       1.00800           0
    281831 SOLV     80179    TIP3     H2       HT       0.417000       1.00800           0
    281832 SOLV     80180    TIP3     OH2      OT      -0.834000       15.9994           0
    281833 SOLV     80180    TIP3     H1       HT       0.417000       1.00800           0
    281834 SOLV     80180    TIP3     H2       HT       0.417000       1.00800           0
    281835 SOLV     80181    TIP3     OH2      OT      -0.834000       15.9994           0
    281836 SOLV     80181    TIP3     H1       HT       0.417000       1.00800           0
    281837 SOLV     80181    TIP3     H2       HT       0.417000       1.00800           0
    281838 SOLV     80182    TIP3     OH2      OT      -0.834000       15.9994           0
    281839 SOLV     80182    TIP3     H1       HT       0.417000       1.00800           0
    281840 SOLV     80182    TIP3     H2       HT       0.417000       1.00800           0
    281841 SOLV     80183    TIP3     OH2      OT      -0.834000       15.9994           0
    281842 SOLV     80183    TIP3     H1       HT       0.417000       1.00800           0
    281843 SOLV     80183    TIP3     H2       HT       0.417000       1.00800           0
    281844 SOLV     80184    TIP3     OH2      OT      -0.834000       15.9994           0
    281845 SOLV     80184    TIP3     H1       HT       0.417000       1.00800           0
    281846 SOLV     80184    TIP3     H2       HT       0.417000       1.00800           0
    281847 SOLV     80185    TIP3     OH2      OT      -0.834000       15.9994           0
    281848 SOLV     80185    TIP3     H1       HT       0.417000       1.00800           0
    281849 SOLV     80185    TIP3     H2       HT       0.417000       1.00800           0
    281850 SOLV     80186    TIP3     OH2      OT      -0.834000       15.9994           0
    281851 SOLV     80186    TIP3     H1       HT       0.417000       1.00800           0
    281852 SOLV     80186    TIP3     H2       HT       0.417000       1.00800           0
    281853 SOLV     80187    TIP3     OH2      OT      -0.834000       15.9994           0
    281854 SOLV     80187    TIP3     H1       HT       0.417000       1.00800           0
    281855 SOLV     80187    TIP3     H2       HT       0.417000       1.00800           0
    281856 SOLV     80188    TIP3     OH2      OT      -0.834000       15.9994           0
    281857 SOLV     80188    TIP3     H1       HT       0.417000       1.00800           0
    281858 SOLV     80188    TIP3     H2       HT       0.417000       1.00800           0
    281859 SOLV     80189    TIP3     OH2      OT      -0.834000       15.9994           0
    281860 SOLV     80189    TIP3     H1       HT       0.417000       1.00800           0
    281861 SOLV     80189    TIP3     H2       HT       0.417000       1.00800           0
    281862 SOLV     80190    TIP3     OH2      OT      -0.834000       15.9994           0
    281863 SOLV     80190    TIP3     H1       HT       0.417000       1.00800           0
    281864 SOLV     80190    TIP3     H2       HT       0.417000       1.00800           0
    281865 SOLV     80191    TIP3     OH2      OT      -0.834000       15.9994           0
    281866 SOLV     80191    TIP3     H1       HT       0.417000       1.00800           0
    281867 SOLV     80191    TIP3     H2       HT       0.417000       1.00800           0
    281868 SOLV     80192    TIP3     OH2      OT      -0.834000       15.9994           0
    281869 SOLV     80192    TIP3     H1       HT       0.417000       1.00800           0
    281870 SOLV     80192    TIP3     H2       HT       0.417000       1.00800           0
    281871 SOLV     80193    TIP3     OH2      OT      -0.834000       15.9994           0
    281872 SOLV     80193    TIP3     H1       HT       0.417000       1.00800           0
    281873 SOLV     80193    TIP3     H2       HT       0.417000       1.00800           0
    281874 SOLV     80194    TIP3     OH2      OT      -0.834000       15.9994           0
    281875 SOLV     80194    TIP3     H1       HT       0.417000       1.00800           0
    281876 SOLV     80194    TIP3     H2       HT       0.417000       1.00800           0
    281877 SOLV     80195    TIP3     OH2      OT      -0.834000       15.9994           0
    281878 SOLV     80195    TIP3     H1       HT       0.417000       1.00800           0
    281879 SOLV     80195    TIP3     H2       HT       0.417000       1.00800           0
    281880 SOLV     80196    TIP3     OH2      OT      -0.834000       15.9994           0
    281881 SOLV     80196    TIP3     H1       HT       0.417000       1.00800           0
    281882 SOLV     80196    TIP3     H2       HT       0.417000       1.00800           0
    281883 SOLV     80197    TIP3     OH2      OT      -0.834000       15.9994           0
    281884 SOLV     80197    TIP3     H1       HT       0.417000       1.00800           0
    281885 SOLV     80197    TIP3     H2       HT       0.417000       1.00800           0
    281886 SOLV     80198    TIP3     OH2      OT      -0.834000       15.9994           0
    281887 SOLV     80198    TIP3     H1       HT       0.417000       1.00800           0
    281888 SOLV     80198    TIP3     H2       HT       0.417000       1.00800           0
    281889 SOLV     80199    TIP3     OH2      OT      -0.834000       15.9994           0
    281890 SOLV     80199    TIP3     H1       HT       0.417000       1.00800           0
    281891 SOLV     80199    TIP3     H2       HT       0.417000       1.00800           0
    281892 SOLV     80200    TIP3     OH2      OT      -0.834000       15.9994           0
    281893 SOLV     80200    TIP3     H1       HT       0.417000       1.00800           0
    281894 SOLV     80200    TIP3     H2       HT       0.417000       1.00800           0
    281895 SOLV     80201    TIP3     OH2      OT      -0.834000       15.9994           0
    281896 SOLV     80201    TIP3     H1       HT       0.417000       1.00800           0
    281897 SOLV     80201    TIP3     H2       HT       0.417000       1.00800           0
    281898 SOLV     80202    TIP3     OH2      OT      -0.834000       15.9994           0
    281899 SOLV     80202    TIP3     H1       HT       0.417000       1.00800           0
    281900 SOLV     80202    TIP3     H2       HT       0.417000       1.00800           0
    281901 SOLV     80203    TIP3     OH2      OT      -0.834000       15.9994           0
    281902 SOLV     80203    TIP3     H1       HT       0.417000       1.00800           0
    281903 SOLV     80203    TIP3     H2       HT       0.417000       1.00800           0
    281904 SOLV     80204    TIP3     OH2      OT      -0.834000       15.9994           0
    281905 SOLV     80204    TIP3     H1       HT       0.417000       1.00800           0
    281906 SOLV     80204    TIP3     H2       HT       0.417000       1.00800           0
    281907 SOLV     80205    TIP3     OH2      OT      -0.834000       15.9994           0
    281908 SOLV     80205    TIP3     H1       HT       0.417000       1.00800           0
    281909 SOLV     80205    TIP3     H2       HT       0.417000       1.00800           0
    281910 SOLV     80206    TIP3     OH2      OT      -0.834000       15.9994           0
    281911 SOLV     80206    TIP3     H1       HT       0.417000       1.00800           0
    281912 SOLV     80206    TIP3     H2       HT       0.417000       1.00800           0
    281913 SOLV     80207    TIP3     OH2      OT      -0.834000       15.9994           0
    281914 SOLV     80207    TIP3     H1       HT       0.417000       1.00800           0
    281915 SOLV     80207    TIP3     H2       HT       0.417000       1.00800           0
    281916 SOLV     80208    TIP3     OH2      OT      -0.834000       15.9994           0
    281917 SOLV     80208    TIP3     H1       HT       0.417000       1.00800           0
    281918 SOLV     80208    TIP3     H2       HT       0.417000       1.00800           0
    281919 SOLV     80209    TIP3     OH2      OT      -0.834000       15.9994           0
    281920 SOLV     80209    TIP3     H1       HT       0.417000       1.00800           0
    281921 SOLV     80209    TIP3     H2       HT       0.417000       1.00800           0
    281922 SOLV     80210    TIP3     OH2      OT      -0.834000       15.9994           0
    281923 SOLV     80210    TIP3     H1       HT       0.417000       1.00800           0
    281924 SOLV     80210    TIP3     H2       HT       0.417000       1.00800           0
    281925 SOLV     80211    TIP3     OH2      OT      -0.834000       15.9994           0
    281926 SOLV     80211    TIP3     H1       HT       0.417000       1.00800           0
    281927 SOLV     80211    TIP3     H2       HT       0.417000       1.00800           0
    281928 SOLV     80212    TIP3     OH2      OT      -0.834000       15.9994           0
    281929 SOLV     80212    TIP3     H1       HT       0.417000       1.00800           0
    281930 SOLV     80212    TIP3     H2       HT       0.417000       1.00800           0
    281931 SOLV     80213    TIP3     OH2      OT      -0.834000       15.9994           0
    281932 SOLV     80213    TIP3     H1       HT       0.417000       1.00800           0
    281933 SOLV     80213    TIP3     H2       HT       0.417000       1.00800           0
    281934 SOLV     80214    TIP3     OH2      OT      -0.834000       15.9994           0
    281935 SOLV     80214    TIP3     H1       HT       0.417000       1.00800           0
    281936 SOLV     80214    TIP3     H2       HT       0.417000       1.00800           0
    281937 SOLV     80215    TIP3     OH2      OT      -0.834000       15.9994           0
    281938 SOLV     80215    TIP3     H1       HT       0.417000       1.00800           0
    281939 SOLV     80215    TIP3     H2       HT       0.417000       1.00800           0
    281940 SOLV     80216    TIP3     OH2      OT      -0.834000       15.9994           0
    281941 SOLV     80216    TIP3     H1       HT       0.417000       1.00800           0
    281942 SOLV     80216    TIP3     H2       HT       0.417000       1.00800           0
    281943 SOLV     80217    TIP3     OH2      OT      -0.834000       15.9994           0
    281944 SOLV     80217    TIP3     H1       HT       0.417000       1.00800           0
    281945 SOLV     80217    TIP3     H2       HT       0.417000       1.00800           0
    281946 SOLV     80218    TIP3     OH2      OT      -0.834000       15.9994           0
    281947 SOLV     80218    TIP3     H1       HT       0.417000       1.00800           0
    281948 SOLV     80218    TIP3     H2       HT       0.417000       1.00800           0
    281949 SOLV     80219    TIP3     OH2      OT      -0.834000       15.9994           0
    281950 SOLV     80219    TIP3     H1       HT       0.417000       1.00800           0
    281951 SOLV     80219    TIP3     H2       HT       0.417000       1.00800           0
    281952 SOLV     80220    TIP3     OH2      OT      -0.834000       15.9994           0
    281953 SOLV     80220    TIP3     H1       HT       0.417000       1.00800           0
    281954 SOLV     80220    TIP3     H2       HT       0.417000       1.00800           0
    281955 SOLV     80221    TIP3     OH2      OT      -0.834000       15.9994           0
    281956 SOLV     80221    TIP3     H1       HT       0.417000       1.00800           0
    281957 SOLV     80221    TIP3     H2       HT       0.417000       1.00800           0
    281958 SOLV     80222    TIP3     OH2      OT      -0.834000       15.9994           0
    281959 SOLV     80222    TIP3     H1       HT       0.417000       1.00800           0
    281960 SOLV     80222    TIP3     H2       HT       0.417000       1.00800           0
    281961 SOLV     80223    TIP3     OH2      OT      -0.834000       15.9994           0
    281962 SOLV     80223    TIP3     H1       HT       0.417000       1.00800           0
    281963 SOLV     80223    TIP3     H2       HT       0.417000       1.00800           0
    281964 SOLV     80224    TIP3     OH2      OT      -0.834000       15.9994           0
    281965 SOLV     80224    TIP3     H1       HT       0.417000       1.00800           0
    281966 SOLV     80224    TIP3     H2       HT       0.417000       1.00800           0
    281967 SOLV     80225    TIP3     OH2      OT      -0.834000       15.9994           0
    281968 SOLV     80225    TIP3     H1       HT       0.417000       1.00800           0
    281969 SOLV     80225    TIP3     H2       HT       0.417000       1.00800           0
    281970 SOLV     80226    TIP3     OH2      OT      -0.834000       15.9994           0
    281971 SOLV     80226    TIP3     H1       HT       0.417000       1.00800           0
    281972 SOLV     80226    TIP3     H2       HT       0.417000       1.00800           0
    281973 SOLV     80227    TIP3     OH2      OT      -0.834000       15.9994           0
    281974 SOLV     80227    TIP3     H1       HT       0.417000       1.00800           0
    281975 SOLV     80227    TIP3     H2       HT       0.417000       1.00800           0
    281976 SOLV     80228    TIP3     OH2      OT      -0.834000       15.9994           0
    281977 SOLV     80228    TIP3     H1       HT       0.417000       1.00800           0
    281978 SOLV     80228    TIP3     H2       HT       0.417000       1.00800           0
    281979 SOLV     80229    TIP3     OH2      OT      -0.834000       15.9994           0
    281980 SOLV     80229    TIP3     H1       HT       0.417000       1.00800           0
    281981 SOLV     80229    TIP3     H2       HT       0.417000       1.00800           0
    281982 SOLV     80230    TIP3     OH2      OT      -0.834000       15.9994           0
    281983 SOLV     80230    TIP3     H1       HT       0.417000       1.00800           0
    281984 SOLV     80230    TIP3     H2       HT       0.417000       1.00800           0
    281985 SOLV     80231    TIP3     OH2      OT      -0.834000       15.9994           0
    281986 SOLV     80231    TIP3     H1       HT       0.417000       1.00800           0
    281987 SOLV     80231    TIP3     H2       HT       0.417000       1.00800           0
    281988 SOLV     80232    TIP3     OH2      OT      -0.834000       15.9994           0
    281989 SOLV     80232    TIP3     H1       HT       0.417000       1.00800           0
    281990 SOLV     80232    TIP3     H2       HT       0.417000       1.00800           0
    281991 SOLV     80233    TIP3     OH2      OT      -0.834000       15.9994           0
    281992 SOLV     80233    TIP3     H1       HT       0.417000       1.00800           0
    281993 SOLV     80233    TIP3     H2       HT       0.417000       1.00800           0
    281994 SOLV     80234    TIP3     OH2      OT      -0.834000       15.9994           0
    281995 SOLV     80234    TIP3     H1       HT       0.417000       1.00800           0
    281996 SOLV     80234    TIP3     H2       HT       0.417000       1.00800           0
    281997 SOLV     80235    TIP3     OH2      OT      -0.834000       15.9994           0
    281998 SOLV     80235    TIP3     H1       HT       0.417000       1.00800           0
    281999 SOLV     80235    TIP3     H2       HT       0.417000       1.00800           0
    282000 SOLV     80236    TIP3     OH2      OT      -0.834000       15.9994           0
    282001 SOLV     80236    TIP3     H1       HT       0.417000       1.00800           0
    282002 SOLV     80236    TIP3     H2       HT       0.417000       1.00800           0
    282003 SOLV     80237    TIP3     OH2      OT      -0.834000       15.9994           0
    282004 SOLV     80237    TIP3     H1       HT       0.417000       1.00800           0
    282005 SOLV     80237    TIP3     H2       HT       0.417000       1.00800           0
    282006 SOLV     80238    TIP3     OH2      OT      -0.834000       15.9994           0
    282007 SOLV     80238    TIP3     H1       HT       0.417000       1.00800           0
    282008 SOLV     80238    TIP3     H2       HT       0.417000       1.00800           0
    282009 SOLV     80239    TIP3     OH2      OT      -0.834000       15.9994           0
    282010 SOLV     80239    TIP3     H1       HT       0.417000       1.00800           0
    282011 SOLV     80239    TIP3     H2       HT       0.417000       1.00800           0
    282012 SOLV     80240    TIP3     OH2      OT      -0.834000       15.9994           0
    282013 SOLV     80240    TIP3     H1       HT       0.417000       1.00800           0
    282014 SOLV     80240    TIP3     H2       HT       0.417000       1.00800           0
    282015 SOLV     80241    TIP3     OH2      OT      -0.834000       15.9994           0
    282016 SOLV     80241    TIP3     H1       HT       0.417000       1.00800           0
    282017 SOLV     80241    TIP3     H2       HT       0.417000       1.00800           0
    282018 SOLV     80242    TIP3     OH2      OT      -0.834000       15.9994           0
    282019 SOLV     80242    TIP3     H1       HT       0.417000       1.00800           0
    282020 SOLV     80242    TIP3     H2       HT       0.417000       1.00800           0
    282021 SOLV     80243    TIP3     OH2      OT      -0.834000       15.9994           0
    282022 SOLV     80243    TIP3     H1       HT       0.417000       1.00800           0
    282023 SOLV     80243    TIP3     H2       HT       0.417000       1.00800           0
    282024 SOLV     80244    TIP3     OH2      OT      -0.834000       15.9994           0
    282025 SOLV     80244    TIP3     H1       HT       0.417000       1.00800           0
    282026 SOLV     80244    TIP3     H2       HT       0.417000       1.00800           0
    282027 SOLV     80245    TIP3     OH2      OT      -0.834000       15.9994           0
    282028 SOLV     80245    TIP3     H1       HT       0.417000       1.00800           0
    282029 SOLV     80245    TIP3     H2       HT       0.417000       1.00800           0
    282030 SOLV     80246    TIP3     OH2      OT      -0.834000       15.9994           0
    282031 SOLV     80246    TIP3     H1       HT       0.417000       1.00800           0
    282032 SOLV     80246    TIP3     H2       HT       0.417000       1.00800           0
    282033 SOLV     80247    TIP3     OH2      OT      -0.834000       15.9994           0
    282034 SOLV     80247    TIP3     H1       HT       0.417000       1.00800           0
    282035 SOLV     80247    TIP3     H2       HT       0.417000       1.00800           0
    282036 SOLV     80248    TIP3     OH2      OT      -0.834000       15.9994           0
    282037 SOLV     80248    TIP3     H1       HT       0.417000       1.00800           0
    282038 SOLV     80248    TIP3     H2       HT       0.417000       1.00800           0
    282039 SOLV     80249    TIP3     OH2      OT      -0.834000       15.9994           0
    282040 SOLV     80249    TIP3     H1       HT       0.417000       1.00800           0
    282041 SOLV     80249    TIP3     H2       HT       0.417000       1.00800           0
    282042 SOLV     80250    TIP3     OH2      OT      -0.834000       15.9994           0
    282043 SOLV     80250    TIP3     H1       HT       0.417000       1.00800           0
    282044 SOLV     80250    TIP3     H2       HT       0.417000       1.00800           0
    282045 SOLV     80251    TIP3     OH2      OT      -0.834000       15.9994           0
    282046 SOLV     80251    TIP3     H1       HT       0.417000       1.00800           0
    282047 SOLV     80251    TIP3     H2       HT       0.417000       1.00800           0
    282048 SOLV     80252    TIP3     OH2      OT      -0.834000       15.9994           0
    282049 SOLV     80252    TIP3     H1       HT       0.417000       1.00800           0
    282050 SOLV     80252    TIP3     H2       HT       0.417000       1.00800           0
    282051 SOLV     80253    TIP3     OH2      OT      -0.834000       15.9994           0
    282052 SOLV     80253    TIP3     H1       HT       0.417000       1.00800           0
    282053 SOLV     80253    TIP3     H2       HT       0.417000       1.00800           0
    282054 SOLV     80254    TIP3     OH2      OT      -0.834000       15.9994           0
    282055 SOLV     80254    TIP3     H1       HT       0.417000       1.00800           0
    282056 SOLV     80254    TIP3     H2       HT       0.417000       1.00800           0
    282057 SOLV     80255    TIP3     OH2      OT      -0.834000       15.9994           0
    282058 SOLV     80255    TIP3     H1       HT       0.417000       1.00800           0
    282059 SOLV     80255    TIP3     H2       HT       0.417000       1.00800           0
    282060 SOLV     80256    TIP3     OH2      OT      -0.834000       15.9994           0
    282061 SOLV     80256    TIP3     H1       HT       0.417000       1.00800           0
    282062 SOLV     80256    TIP3     H2       HT       0.417000       1.00800           0
    282063 SOLV     80257    TIP3     OH2      OT      -0.834000       15.9994           0
    282064 SOLV     80257    TIP3     H1       HT       0.417000       1.00800           0
    282065 SOLV     80257    TIP3     H2       HT       0.417000       1.00800           0
    282066 SOLV     80258    TIP3     OH2      OT      -0.834000       15.9994           0
    282067 SOLV     80258    TIP3     H1       HT       0.417000       1.00800           0
    282068 SOLV     80258    TIP3     H2       HT       0.417000       1.00800           0
    282069 SOLV     80259    TIP3     OH2      OT      -0.834000       15.9994           0
    282070 SOLV     80259    TIP3     H1       HT       0.417000       1.00800           0
    282071 SOLV     80259    TIP3     H2       HT       0.417000       1.00800           0
    282072 SOLV     80260    TIP3     OH2      OT      -0.834000       15.9994           0
    282073 SOLV     80260    TIP3     H1       HT       0.417000       1.00800           0
    282074 SOLV     80260    TIP3     H2       HT       0.417000       1.00800           0
    282075 SOLV     80261    TIP3     OH2      OT      -0.834000       15.9994           0
    282076 SOLV     80261    TIP3     H1       HT       0.417000       1.00800           0
    282077 SOLV     80261    TIP3     H2       HT       0.417000       1.00800           0
    282078 SOLV     80262    TIP3     OH2      OT      -0.834000       15.9994           0
    282079 SOLV     80262    TIP3     H1       HT       0.417000       1.00800           0
    282080 SOLV     80262    TIP3     H2       HT       0.417000       1.00800           0
    282081 SOLV     80263    TIP3     OH2      OT      -0.834000       15.9994           0
    282082 SOLV     80263    TIP3     H1       HT       0.417000       1.00800           0
    282083 SOLV     80263    TIP3     H2       HT       0.417000       1.00800           0
    282084 SOLV     80264    TIP3     OH2      OT      -0.834000       15.9994           0
    282085 SOLV     80264    TIP3     H1       HT       0.417000       1.00800           0
    282086 SOLV     80264    TIP3     H2       HT       0.417000       1.00800           0
    282087 SOLV     80265    TIP3     OH2      OT      -0.834000       15.9994           0
    282088 SOLV     80265    TIP3     H1       HT       0.417000       1.00800           0
    282089 SOLV     80265    TIP3     H2       HT       0.417000       1.00800           0
    282090 SOLV     80266    TIP3     OH2      OT      -0.834000       15.9994           0
    282091 SOLV     80266    TIP3     H1       HT       0.417000       1.00800           0
    282092 SOLV     80266    TIP3     H2       HT       0.417000       1.00800           0
    282093 SOLV     80267    TIP3     OH2      OT      -0.834000       15.9994           0
    282094 SOLV     80267    TIP3     H1       HT       0.417000       1.00800           0
    282095 SOLV     80267    TIP3     H2       HT       0.417000       1.00800           0
    282096 SOLV     80268    TIP3     OH2      OT      -0.834000       15.9994           0
    282097 SOLV     80268    TIP3     H1       HT       0.417000       1.00800           0
    282098 SOLV     80268    TIP3     H2       HT       0.417000       1.00800           0
    282099 SOLV     80269    TIP3     OH2      OT      -0.834000       15.9994           0
    282100 SOLV     80269    TIP3     H1       HT       0.417000       1.00800           0
    282101 SOLV     80269    TIP3     H2       HT       0.417000       1.00800           0
    282102 SOLV     80270    TIP3     OH2      OT      -0.834000       15.9994           0
    282103 SOLV     80270    TIP3     H1       HT       0.417000       1.00800           0
    282104 SOLV     80270    TIP3     H2       HT       0.417000       1.00800           0
    282105 SOLV     80271    TIP3     OH2      OT      -0.834000       15.9994           0
    282106 SOLV     80271    TIP3     H1       HT       0.417000       1.00800           0
    282107 SOLV     80271    TIP3     H2       HT       0.417000       1.00800           0
    282108 SOLV     80272    TIP3     OH2      OT      -0.834000       15.9994           0
    282109 SOLV     80272    TIP3     H1       HT       0.417000       1.00800           0
    282110 SOLV     80272    TIP3     H2       HT       0.417000       1.00800           0
    282111 SOLV     80273    TIP3     OH2      OT      -0.834000       15.9994           0
    282112 SOLV     80273    TIP3     H1       HT       0.417000       1.00800           0
    282113 SOLV     80273    TIP3     H2       HT       0.417000       1.00800           0
    282114 SOLV     80274    TIP3     OH2      OT      -0.834000       15.9994           0
    282115 SOLV     80274    TIP3     H1       HT       0.417000       1.00800           0
    282116 SOLV     80274    TIP3     H2       HT       0.417000       1.00800           0
    282117 SOLV     80275    TIP3     OH2      OT      -0.834000       15.9994           0
    282118 SOLV     80275    TIP3     H1       HT       0.417000       1.00800           0
    282119 SOLV     80275    TIP3     H2       HT       0.417000       1.00800           0
    282120 SOLV     80276    TIP3     OH2      OT      -0.834000       15.9994           0
    282121 SOLV     80276    TIP3     H1       HT       0.417000       1.00800           0
    282122 SOLV     80276    TIP3     H2       HT       0.417000       1.00800           0
    282123 SOLV     80277    TIP3     OH2      OT      -0.834000       15.9994           0
    282124 SOLV     80277    TIP3     H1       HT       0.417000       1.00800           0
    282125 SOLV     80277    TIP3     H2       HT       0.417000       1.00800           0
    282126 SOLV     80278    TIP3     OH2      OT      -0.834000       15.9994           0
    282127 SOLV     80278    TIP3     H1       HT       0.417000       1.00800           0
    282128 SOLV     80278    TIP3     H2       HT       0.417000       1.00800           0
    282129 SOLV     80279    TIP3     OH2      OT      -0.834000       15.9994           0
    282130 SOLV     80279    TIP3     H1       HT       0.417000       1.00800           0
    282131 SOLV     80279    TIP3     H2       HT       0.417000       1.00800           0
    282132 SOLV     80280    TIP3     OH2      OT      -0.834000       15.9994           0
    282133 SOLV     80280    TIP3     H1       HT       0.417000       1.00800           0
    282134 SOLV     80280    TIP3     H2       HT       0.417000       1.00800           0
    282135 SOLV     80281    TIP3     OH2      OT      -0.834000       15.9994           0
    282136 SOLV     80281    TIP3     H1       HT       0.417000       1.00800           0
    282137 SOLV     80281    TIP3     H2       HT       0.417000       1.00800           0
    282138 SOLV     80282    TIP3     OH2      OT      -0.834000       15.9994           0
    282139 SOLV     80282    TIP3     H1       HT       0.417000       1.00800           0
    282140 SOLV     80282    TIP3     H2       HT       0.417000       1.00800           0
    282141 SOLV     80283    TIP3     OH2      OT      -0.834000       15.9994           0
    282142 SOLV     80283    TIP3     H1       HT       0.417000       1.00800           0
    282143 SOLV     80283    TIP3     H2       HT       0.417000       1.00800           0
    282144 SOLV     80284    TIP3     OH2      OT      -0.834000       15.9994           0
    282145 SOLV     80284    TIP3     H1       HT       0.417000       1.00800           0
    282146 SOLV     80284    TIP3     H2       HT       0.417000       1.00800           0
    282147 SOLV     80285    TIP3     OH2      OT      -0.834000       15.9994           0
    282148 SOLV     80285    TIP3     H1       HT       0.417000       1.00800           0
    282149 SOLV     80285    TIP3     H2       HT       0.417000       1.00800           0
    282150 SOLV     80286    TIP3     OH2      OT      -0.834000       15.9994           0
    282151 SOLV     80286    TIP3     H1       HT       0.417000       1.00800           0
    282152 SOLV     80286    TIP3     H2       HT       0.417000       1.00800           0
    282153 SOLV     80287    TIP3     OH2      OT      -0.834000       15.9994           0
    282154 SOLV     80287    TIP3     H1       HT       0.417000       1.00800           0
    282155 SOLV     80287    TIP3     H2       HT       0.417000       1.00800           0
    282156 SOLV     80288    TIP3     OH2      OT      -0.834000       15.9994           0
    282157 SOLV     80288    TIP3     H1       HT       0.417000       1.00800           0
    282158 SOLV     80288    TIP3     H2       HT       0.417000       1.00800           0
    282159 SOLV     80289    TIP3     OH2      OT      -0.834000       15.9994           0
    282160 SOLV     80289    TIP3     H1       HT       0.417000       1.00800           0
    282161 SOLV     80289    TIP3     H2       HT       0.417000       1.00800           0
    282162 SOLV     80290    TIP3     OH2      OT      -0.834000       15.9994           0
    282163 SOLV     80290    TIP3     H1       HT       0.417000       1.00800           0
    282164 SOLV     80290    TIP3     H2       HT       0.417000       1.00800           0
    282165 SOLV     80291    TIP3     OH2      OT      -0.834000       15.9994           0
    282166 SOLV     80291    TIP3     H1       HT       0.417000       1.00800           0
    282167 SOLV     80291    TIP3     H2       HT       0.417000       1.00800           0
    282168 SOLV     80292    TIP3     OH2      OT      -0.834000       15.9994           0
    282169 SOLV     80292    TIP3     H1       HT       0.417000       1.00800           0
    282170 SOLV     80292    TIP3     H2       HT       0.417000       1.00800           0
    282171 SOLV     80293    TIP3     OH2      OT      -0.834000       15.9994           0
    282172 SOLV     80293    TIP3     H1       HT       0.417000       1.00800           0
    282173 SOLV     80293    TIP3     H2       HT       0.417000       1.00800           0
    282174 SOLV     80294    TIP3     OH2      OT      -0.834000       15.9994           0
    282175 SOLV     80294    TIP3     H1       HT       0.417000       1.00800           0
    282176 SOLV     80294    TIP3     H2       HT       0.417000       1.00800           0
    282177 SOLV     80295    TIP3     OH2      OT      -0.834000       15.9994           0
    282178 SOLV     80295    TIP3     H1       HT       0.417000       1.00800           0
    282179 SOLV     80295    TIP3     H2       HT       0.417000       1.00800           0
    282180 SOLV     80296    TIP3     OH2      OT      -0.834000       15.9994           0
    282181 SOLV     80296    TIP3     H1       HT       0.417000       1.00800           0
    282182 SOLV     80296    TIP3     H2       HT       0.417000       1.00800           0
    282183 SOLV     80297    TIP3     OH2      OT      -0.834000       15.9994           0
    282184 SOLV     80297    TIP3     H1       HT       0.417000       1.00800           0
    282185 SOLV     80297    TIP3     H2       HT       0.417000       1.00800           0
    282186 SOLV     80298    TIP3     OH2      OT      -0.834000       15.9994           0
    282187 SOLV     80298    TIP3     H1       HT       0.417000       1.00800           0
    282188 SOLV     80298    TIP3     H2       HT       0.417000       1.00800           0
    282189 SOLV     80299    TIP3     OH2      OT      -0.834000       15.9994           0
    282190 SOLV     80299    TIP3     H1       HT       0.417000       1.00800           0
    282191 SOLV     80299    TIP3     H2       HT       0.417000       1.00800           0
    282192 SOLV     80300    TIP3     OH2      OT      -0.834000       15.9994           0
    282193 SOLV     80300    TIP3     H1       HT       0.417000       1.00800           0
    282194 SOLV     80300    TIP3     H2       HT       0.417000       1.00800           0
    282195 SOLV     80301    TIP3     OH2      OT      -0.834000       15.9994           0
    282196 SOLV     80301    TIP3     H1       HT       0.417000       1.00800           0
    282197 SOLV     80301    TIP3     H2       HT       0.417000       1.00800           0
    282198 SOLV     80302    TIP3     OH2      OT      -0.834000       15.9994           0
    282199 SOLV     80302    TIP3     H1       HT       0.417000       1.00800           0
    282200 SOLV     80302    TIP3     H2       HT       0.417000       1.00800           0
    282201 SOLV     80303    TIP3     OH2      OT      -0.834000       15.9994           0
    282202 SOLV     80303    TIP3     H1       HT       0.417000       1.00800           0
    282203 SOLV     80303    TIP3     H2       HT       0.417000       1.00800           0
    282204 SOLV     80304    TIP3     OH2      OT      -0.834000       15.9994           0
    282205 SOLV     80304    TIP3     H1       HT       0.417000       1.00800           0
    282206 SOLV     80304    TIP3     H2       HT       0.417000       1.00800           0
    282207 SOLV     80305    TIP3     OH2      OT      -0.834000       15.9994           0
    282208 SOLV     80305    TIP3     H1       HT       0.417000       1.00800           0
    282209 SOLV     80305    TIP3     H2       HT       0.417000       1.00800           0
    282210 SOLV     80306    TIP3     OH2      OT      -0.834000       15.9994           0
    282211 SOLV     80306    TIP3     H1       HT       0.417000       1.00800           0
    282212 SOLV     80306    TIP3     H2       HT       0.417000       1.00800           0
    282213 SOLV     80307    TIP3     OH2      OT      -0.834000       15.9994           0
    282214 SOLV     80307    TIP3     H1       HT       0.417000       1.00800           0
    282215 SOLV     80307    TIP3     H2       HT       0.417000       1.00800           0
    282216 SOLV     80308    TIP3     OH2      OT      -0.834000       15.9994           0
    282217 SOLV     80308    TIP3     H1       HT       0.417000       1.00800           0
    282218 SOLV     80308    TIP3     H2       HT       0.417000       1.00800           0
    282219 SOLV     80309    TIP3     OH2      OT      -0.834000       15.9994           0
    282220 SOLV     80309    TIP3     H1       HT       0.417000       1.00800           0
    282221 SOLV     80309    TIP3     H2       HT       0.417000       1.00800           0
    282222 SOLV     80310    TIP3     OH2      OT      -0.834000       15.9994           0
    282223 SOLV     80310    TIP3     H1       HT       0.417000       1.00800           0
    282224 SOLV     80310    TIP3     H2       HT       0.417000       1.00800           0
    282225 SOLV     80311    TIP3     OH2      OT      -0.834000       15.9994           0
    282226 SOLV     80311    TIP3     H1       HT       0.417000       1.00800           0
    282227 SOLV     80311    TIP3     H2       HT       0.417000       1.00800           0
    282228 SOLV     80312    TIP3     OH2      OT      -0.834000       15.9994           0
    282229 SOLV     80312    TIP3     H1       HT       0.417000       1.00800           0
    282230 SOLV     80312    TIP3     H2       HT       0.417000       1.00800           0
    282231 SOLV     80313    TIP3     OH2      OT      -0.834000       15.9994           0
    282232 SOLV     80313    TIP3     H1       HT       0.417000       1.00800           0
    282233 SOLV     80313    TIP3     H2       HT       0.417000       1.00800           0
    282234 SOLV     80314    TIP3     OH2      OT      -0.834000       15.9994           0
    282235 SOLV     80314    TIP3     H1       HT       0.417000       1.00800           0
    282236 SOLV     80314    TIP3     H2       HT       0.417000       1.00800           0
    282237 SOLV     80315    TIP3     OH2      OT      -0.834000       15.9994           0
    282238 SOLV     80315    TIP3     H1       HT       0.417000       1.00800           0
    282239 SOLV     80315    TIP3     H2       HT       0.417000       1.00800           0
    282240 SOLV     80316    TIP3     OH2      OT      -0.834000       15.9994           0
    282241 SOLV     80316    TIP3     H1       HT       0.417000       1.00800           0
    282242 SOLV     80316    TIP3     H2       HT       0.417000       1.00800           0
    282243 SOLV     80317    TIP3     OH2      OT      -0.834000       15.9994           0
    282244 SOLV     80317    TIP3     H1       HT       0.417000       1.00800           0
    282245 SOLV     80317    TIP3     H2       HT       0.417000       1.00800           0
    282246 SOLV     80318    TIP3     OH2      OT      -0.834000       15.9994           0
    282247 SOLV     80318    TIP3     H1       HT       0.417000       1.00800           0
    282248 SOLV     80318    TIP3     H2       HT       0.417000       1.00800           0
    282249 SOLV     80319    TIP3     OH2      OT      -0.834000       15.9994           0
    282250 SOLV     80319    TIP3     H1       HT       0.417000       1.00800           0
    282251 SOLV     80319    TIP3     H2       HT       0.417000       1.00800           0
    282252 SOLV     80320    TIP3     OH2      OT      -0.834000       15.9994           0
    282253 SOLV     80320    TIP3     H1       HT       0.417000       1.00800           0
    282254 SOLV     80320    TIP3     H2       HT       0.417000       1.00800           0
    282255 SOLV     80321    TIP3     OH2      OT      -0.834000       15.9994           0
    282256 SOLV     80321    TIP3     H1       HT       0.417000       1.00800           0
    282257 SOLV     80321    TIP3     H2       HT       0.417000       1.00800           0
    282258 SOLV     80322    TIP3     OH2      OT      -0.834000       15.9994           0
    282259 SOLV     80322    TIP3     H1       HT       0.417000       1.00800           0
    282260 SOLV     80322    TIP3     H2       HT       0.417000       1.00800           0
    282261 SOLV     80323    TIP3     OH2      OT      -0.834000       15.9994           0
    282262 SOLV     80323    TIP3     H1       HT       0.417000       1.00800           0
    282263 SOLV     80323    TIP3     H2       HT       0.417000       1.00800           0
    282264 SOLV     80324    TIP3     OH2      OT      -0.834000       15.9994           0
    282265 SOLV     80324    TIP3     H1       HT       0.417000       1.00800           0
    282266 SOLV     80324    TIP3     H2       HT       0.417000       1.00800           0
    282267 SOLV     80325    TIP3     OH2      OT      -0.834000       15.9994           0
    282268 SOLV     80325    TIP3     H1       HT       0.417000       1.00800           0
    282269 SOLV     80325    TIP3     H2       HT       0.417000       1.00800           0
    282270 SOLV     80326    TIP3     OH2      OT      -0.834000       15.9994           0
    282271 SOLV     80326    TIP3     H1       HT       0.417000       1.00800           0
    282272 SOLV     80326    TIP3     H2       HT       0.417000       1.00800           0
    282273 SOLV     80327    TIP3     OH2      OT      -0.834000       15.9994           0
    282274 SOLV     80327    TIP3     H1       HT       0.417000       1.00800           0
    282275 SOLV     80327    TIP3     H2       HT       0.417000       1.00800           0
    282276 SOLV     80328    TIP3     OH2      OT      -0.834000       15.9994           0
    282277 SOLV     80328    TIP3     H1       HT       0.417000       1.00800           0
    282278 SOLV     80328    TIP3     H2       HT       0.417000       1.00800           0
    282279 SOLV     80329    TIP3     OH2      OT      -0.834000       15.9994           0
    282280 SOLV     80329    TIP3     H1       HT       0.417000       1.00800           0
    282281 SOLV     80329    TIP3     H2       HT       0.417000       1.00800           0
    282282 SOLV     80330    TIP3     OH2      OT      -0.834000       15.9994           0
    282283 SOLV     80330    TIP3     H1       HT       0.417000       1.00800           0
    282284 SOLV     80330    TIP3     H2       HT       0.417000       1.00800           0
    282285 SOLV     80331    TIP3     OH2      OT      -0.834000       15.9994           0
    282286 SOLV     80331    TIP3     H1       HT       0.417000       1.00800           0
    282287 SOLV     80331    TIP3     H2       HT       0.417000       1.00800           0
    282288 SOLV     80332    TIP3     OH2      OT      -0.834000       15.9994           0
    282289 SOLV     80332    TIP3     H1       HT       0.417000       1.00800           0
    282290 SOLV     80332    TIP3     H2       HT       0.417000       1.00800           0
    282291 SOLV     80333    TIP3     OH2      OT      -0.834000       15.9994           0
    282292 SOLV     80333    TIP3     H1       HT       0.417000       1.00800           0
    282293 SOLV     80333    TIP3     H2       HT       0.417000       1.00800           0
    282294 SOLV     80334    TIP3     OH2      OT      -0.834000       15.9994           0
    282295 SOLV     80334    TIP3     H1       HT       0.417000       1.00800           0
    282296 SOLV     80334    TIP3     H2       HT       0.417000       1.00800           0
    282297 SOLV     80335    TIP3     OH2      OT      -0.834000       15.9994           0
    282298 SOLV     80335    TIP3     H1       HT       0.417000       1.00800           0
    282299 SOLV     80335    TIP3     H2       HT       0.417000       1.00800           0
    282300 SOLV     80336    TIP3     OH2      OT      -0.834000       15.9994           0
    282301 SOLV     80336    TIP3     H1       HT       0.417000       1.00800           0
    282302 SOLV     80336    TIP3     H2       HT       0.417000       1.00800           0
    282303 SOLV     80337    TIP3     OH2      OT      -0.834000       15.9994           0
    282304 SOLV     80337    TIP3     H1       HT       0.417000       1.00800           0
    282305 SOLV     80337    TIP3     H2       HT       0.417000       1.00800           0
    282306 SOLV     80338    TIP3     OH2      OT      -0.834000       15.9994           0
    282307 SOLV     80338    TIP3     H1       HT       0.417000       1.00800           0
    282308 SOLV     80338    TIP3     H2       HT       0.417000       1.00800           0
    282309 SOLV     80339    TIP3     OH2      OT      -0.834000       15.9994           0
    282310 SOLV     80339    TIP3     H1       HT       0.417000       1.00800           0
    282311 SOLV     80339    TIP3     H2       HT       0.417000       1.00800           0
    282312 SOLV     80340    TIP3     OH2      OT      -0.834000       15.9994           0
    282313 SOLV     80340    TIP3     H1       HT       0.417000       1.00800           0
    282314 SOLV     80340    TIP3     H2       HT       0.417000       1.00800           0
    282315 SOLV     80341    TIP3     OH2      OT      -0.834000       15.9994           0
    282316 SOLV     80341    TIP3     H1       HT       0.417000       1.00800           0
    282317 SOLV     80341    TIP3     H2       HT       0.417000       1.00800           0
    282318 SOLV     80342    TIP3     OH2      OT      -0.834000       15.9994           0
    282319 SOLV     80342    TIP3     H1       HT       0.417000       1.00800           0
    282320 SOLV     80342    TIP3     H2       HT       0.417000       1.00800           0
    282321 SOLV     80343    TIP3     OH2      OT      -0.834000       15.9994           0
    282322 SOLV     80343    TIP3     H1       HT       0.417000       1.00800           0
    282323 SOLV     80343    TIP3     H2       HT       0.417000       1.00800           0
    282324 SOLV     80344    TIP3     OH2      OT      -0.834000       15.9994           0
    282325 SOLV     80344    TIP3     H1       HT       0.417000       1.00800           0
    282326 SOLV     80344    TIP3     H2       HT       0.417000       1.00800           0
    282327 SOLV     80345    TIP3     OH2      OT      -0.834000       15.9994           0
    282328 SOLV     80345    TIP3     H1       HT       0.417000       1.00800           0
    282329 SOLV     80345    TIP3     H2       HT       0.417000       1.00800           0
    282330 SOLV     80346    TIP3     OH2      OT      -0.834000       15.9994           0
    282331 SOLV     80346    TIP3     H1       HT       0.417000       1.00800           0
    282332 SOLV     80346    TIP3     H2       HT       0.417000       1.00800           0
    282333 SOLV     80347    TIP3     OH2      OT      -0.834000       15.9994           0
    282334 SOLV     80347    TIP3     H1       HT       0.417000       1.00800           0
    282335 SOLV     80347    TIP3     H2       HT       0.417000       1.00800           0
    282336 SOLV     80348    TIP3     OH2      OT      -0.834000       15.9994           0
    282337 SOLV     80348    TIP3     H1       HT       0.417000       1.00800           0
    282338 SOLV     80348    TIP3     H2       HT       0.417000       1.00800           0
    282339 SOLV     80349    TIP3     OH2      OT      -0.834000       15.9994           0
    282340 SOLV     80349    TIP3     H1       HT       0.417000       1.00800           0
    282341 SOLV     80349    TIP3     H2       HT       0.417000       1.00800           0
    282342 SOLV     80350    TIP3     OH2      OT      -0.834000       15.9994           0
    282343 SOLV     80350    TIP3     H1       HT       0.417000       1.00800           0
    282344 SOLV     80350    TIP3     H2       HT       0.417000       1.00800           0
    282345 SOLV     80351    TIP3     OH2      OT      -0.834000       15.9994           0
    282346 SOLV     80351    TIP3     H1       HT       0.417000       1.00800           0
    282347 SOLV     80351    TIP3     H2       HT       0.417000       1.00800           0
    282348 SOLV     80352    TIP3     OH2      OT      -0.834000       15.9994           0
    282349 SOLV     80352    TIP3     H1       HT       0.417000       1.00800           0
    282350 SOLV     80352    TIP3     H2       HT       0.417000       1.00800           0
    282351 SOLV     80353    TIP3     OH2      OT      -0.834000       15.9994           0
    282352 SOLV     80353    TIP3     H1       HT       0.417000       1.00800           0
    282353 SOLV     80353    TIP3     H2       HT       0.417000       1.00800           0
    282354 SOLV     80354    TIP3     OH2      OT      -0.834000       15.9994           0
    282355 SOLV     80354    TIP3     H1       HT       0.417000       1.00800           0
    282356 SOLV     80354    TIP3     H2       HT       0.417000       1.00800           0
    282357 SOLV     80355    TIP3     OH2      OT      -0.834000       15.9994           0
    282358 SOLV     80355    TIP3     H1       HT       0.417000       1.00800           0
    282359 SOLV     80355    TIP3     H2       HT       0.417000       1.00800           0
    282360 SOLV     80356    TIP3     OH2      OT      -0.834000       15.9994           0
    282361 SOLV     80356    TIP3     H1       HT       0.417000       1.00800           0
    282362 SOLV     80356    TIP3     H2       HT       0.417000       1.00800           0
    282363 SOLV     80357    TIP3     OH2      OT      -0.834000       15.9994           0
    282364 SOLV     80357    TIP3     H1       HT       0.417000       1.00800           0
    282365 SOLV     80357    TIP3     H2       HT       0.417000       1.00800           0
    282366 SOLV     80358    TIP3     OH2      OT      -0.834000       15.9994           0
    282367 SOLV     80358    TIP3     H1       HT       0.417000       1.00800           0
    282368 SOLV     80358    TIP3     H2       HT       0.417000       1.00800           0
    282369 SOLV     80359    TIP3     OH2      OT      -0.834000       15.9994           0
    282370 SOLV     80359    TIP3     H1       HT       0.417000       1.00800           0
    282371 SOLV     80359    TIP3     H2       HT       0.417000       1.00800           0
    282372 SOLV     80360    TIP3     OH2      OT      -0.834000       15.9994           0
    282373 SOLV     80360    TIP3     H1       HT       0.417000       1.00800           0
    282374 SOLV     80360    TIP3     H2       HT       0.417000       1.00800           0
    282375 SOLV     80361    TIP3     OH2      OT      -0.834000       15.9994           0
    282376 SOLV     80361    TIP3     H1       HT       0.417000       1.00800           0
    282377 SOLV     80361    TIP3     H2       HT       0.417000       1.00800           0
    282378 SOLV     80362    TIP3     OH2      OT      -0.834000       15.9994           0
    282379 SOLV     80362    TIP3     H1       HT       0.417000       1.00800           0
    282380 SOLV     80362    TIP3     H2       HT       0.417000       1.00800           0
    282381 SOLV     80363    TIP3     OH2      OT      -0.834000       15.9994           0
    282382 SOLV     80363    TIP3     H1       HT       0.417000       1.00800           0
    282383 SOLV     80363    TIP3     H2       HT       0.417000       1.00800           0
    282384 SOLV     80364    TIP3     OH2      OT      -0.834000       15.9994           0
    282385 SOLV     80364    TIP3     H1       HT       0.417000       1.00800           0
    282386 SOLV     80364    TIP3     H2       HT       0.417000       1.00800           0
    282387 SOLV     80365    TIP3     OH2      OT      -0.834000       15.9994           0
    282388 SOLV     80365    TIP3     H1       HT       0.417000       1.00800           0
    282389 SOLV     80365    TIP3     H2       HT       0.417000       1.00800           0
    282390 SOLV     80366    TIP3     OH2      OT      -0.834000       15.9994           0
    282391 SOLV     80366    TIP3     H1       HT       0.417000       1.00800           0
    282392 SOLV     80366    TIP3     H2       HT       0.417000       1.00800           0
    282393 SOLV     80367    TIP3     OH2      OT      -0.834000       15.9994           0
    282394 SOLV     80367    TIP3     H1       HT       0.417000       1.00800           0
    282395 SOLV     80367    TIP3     H2       HT       0.417000       1.00800           0
    282396 SOLV     80368    TIP3     OH2      OT      -0.834000       15.9994           0
    282397 SOLV     80368    TIP3     H1       HT       0.417000       1.00800           0
    282398 SOLV     80368    TIP3     H2       HT       0.417000       1.00800           0
    282399 SOLV     80369    TIP3     OH2      OT      -0.834000       15.9994           0
    282400 SOLV     80369    TIP3     H1       HT       0.417000       1.00800           0
    282401 SOLV     80369    TIP3     H2       HT       0.417000       1.00800           0
    282402 SOLV     80370    TIP3     OH2      OT      -0.834000       15.9994           0
    282403 SOLV     80370    TIP3     H1       HT       0.417000       1.00800           0
    282404 SOLV     80370    TIP3     H2       HT       0.417000       1.00800           0
    282405 SOLV     80371    TIP3     OH2      OT      -0.834000       15.9994           0
    282406 SOLV     80371    TIP3     H1       HT       0.417000       1.00800           0
    282407 SOLV     80371    TIP3     H2       HT       0.417000       1.00800           0
    282408 SOLV     80372    TIP3     OH2      OT      -0.834000       15.9994           0
    282409 SOLV     80372    TIP3     H1       HT       0.417000       1.00800           0
    282410 SOLV     80372    TIP3     H2       HT       0.417000       1.00800           0
    282411 SOLV     80373    TIP3     OH2      OT      -0.834000       15.9994           0
    282412 SOLV     80373    TIP3     H1       HT       0.417000       1.00800           0
    282413 SOLV     80373    TIP3     H2       HT       0.417000       1.00800           0
    282414 SOLV     80374    TIP3     OH2      OT      -0.834000       15.9994           0
    282415 SOLV     80374    TIP3     H1       HT       0.417000       1.00800           0
    282416 SOLV     80374    TIP3     H2       HT       0.417000       1.00800           0
    282417 SOLV     80375    TIP3     OH2      OT      -0.834000       15.9994           0
    282418 SOLV     80375    TIP3     H1       HT       0.417000       1.00800           0
    282419 SOLV     80375    TIP3     H2       HT       0.417000       1.00800           0
    282420 SOLV     80376    TIP3     OH2      OT      -0.834000       15.9994           0
    282421 SOLV     80376    TIP3     H1       HT       0.417000       1.00800           0
    282422 SOLV     80376    TIP3     H2       HT       0.417000       1.00800           0
    282423 SOLV     80377    TIP3     OH2      OT      -0.834000       15.9994           0
    282424 SOLV     80377    TIP3     H1       HT       0.417000       1.00800           0
    282425 SOLV     80377    TIP3     H2       HT       0.417000       1.00800           0
    282426 SOLV     80378    TIP3     OH2      OT      -0.834000       15.9994           0
    282427 SOLV     80378    TIP3     H1       HT       0.417000       1.00800           0
    282428 SOLV     80378    TIP3     H2       HT       0.417000       1.00800           0
    282429 SOLV     80379    TIP3     OH2      OT      -0.834000       15.9994           0
    282430 SOLV     80379    TIP3     H1       HT       0.417000       1.00800           0
    282431 SOLV     80379    TIP3     H2       HT       0.417000       1.00800           0
    282432 SOLV     80380    TIP3     OH2      OT      -0.834000       15.9994           0
    282433 SOLV     80380    TIP3     H1       HT       0.417000       1.00800           0
    282434 SOLV     80380    TIP3     H2       HT       0.417000       1.00800           0
    282435 SOLV     80381    TIP3     OH2      OT      -0.834000       15.9994           0
    282436 SOLV     80381    TIP3     H1       HT       0.417000       1.00800           0
    282437 SOLV     80381    TIP3     H2       HT       0.417000       1.00800           0
    282438 SOLV     80382    TIP3     OH2      OT      -0.834000       15.9994           0
    282439 SOLV     80382    TIP3     H1       HT       0.417000       1.00800           0
    282440 SOLV     80382    TIP3     H2       HT       0.417000       1.00800           0
    282441 SOLV     80383    TIP3     OH2      OT      -0.834000       15.9994           0
    282442 SOLV     80383    TIP3     H1       HT       0.417000       1.00800           0
    282443 SOLV     80383    TIP3     H2       HT       0.417000       1.00800           0
    282444 SOLV     80384    TIP3     OH2      OT      -0.834000       15.9994           0
    282445 SOLV     80384    TIP3     H1       HT       0.417000       1.00800           0
    282446 SOLV     80384    TIP3     H2       HT       0.417000       1.00800           0
    282447 SOLV     80385    TIP3     OH2      OT      -0.834000       15.9994           0
    282448 SOLV     80385    TIP3     H1       HT       0.417000       1.00800           0
    282449 SOLV     80385    TIP3     H2       HT       0.417000       1.00800           0
    282450 SOLV     80386    TIP3     OH2      OT      -0.834000       15.9994           0
    282451 SOLV     80386    TIP3     H1       HT       0.417000       1.00800           0
    282452 SOLV     80386    TIP3     H2       HT       0.417000       1.00800           0
    282453 SOLV     80387    TIP3     OH2      OT      -0.834000       15.9994           0
    282454 SOLV     80387    TIP3     H1       HT       0.417000       1.00800           0
    282455 SOLV     80387    TIP3     H2       HT       0.417000       1.00800           0
    282456 SOLV     80388    TIP3     OH2      OT      -0.834000       15.9994           0
    282457 SOLV     80388    TIP3     H1       HT       0.417000       1.00800           0
    282458 SOLV     80388    TIP3     H2       HT       0.417000       1.00800           0
    282459 SOLV     80389    TIP3     OH2      OT      -0.834000       15.9994           0
    282460 SOLV     80389    TIP3     H1       HT       0.417000       1.00800           0
    282461 SOLV     80389    TIP3     H2       HT       0.417000       1.00800           0
    282462 SOLV     80390    TIP3     OH2      OT      -0.834000       15.9994           0
    282463 SOLV     80390    TIP3     H1       HT       0.417000       1.00800           0
    282464 SOLV     80390    TIP3     H2       HT       0.417000       1.00800           0
    282465 SOLV     80391    TIP3     OH2      OT      -0.834000       15.9994           0
    282466 SOLV     80391    TIP3     H1       HT       0.417000       1.00800           0
    282467 SOLV     80391    TIP3     H2       HT       0.417000       1.00800           0
    282468 SOLV     80392    TIP3     OH2      OT      -0.834000       15.9994           0
    282469 SOLV     80392    TIP3     H1       HT       0.417000       1.00800           0
    282470 SOLV     80392    TIP3     H2       HT       0.417000       1.00800           0
    282471 SOLV     80393    TIP3     OH2      OT      -0.834000       15.9994           0
    282472 SOLV     80393    TIP3     H1       HT       0.417000       1.00800           0
    282473 SOLV     80393    TIP3     H2       HT       0.417000       1.00800           0
    282474 SOLV     80394    TIP3     OH2      OT      -0.834000       15.9994           0
    282475 SOLV     80394    TIP3     H1       HT       0.417000       1.00800           0
    282476 SOLV     80394    TIP3     H2       HT       0.417000       1.00800           0
    282477 SOLV     80395    TIP3     OH2      OT      -0.834000       15.9994           0
    282478 SOLV     80395    TIP3     H1       HT       0.417000       1.00800           0
    282479 SOLV     80395    TIP3     H2       HT       0.417000       1.00800           0
    282480 SOLV     80396    TIP3     OH2      OT      -0.834000       15.9994           0
    282481 SOLV     80396    TIP3     H1       HT       0.417000       1.00800           0
    282482 SOLV     80396    TIP3     H2       HT       0.417000       1.00800           0
    282483 SOLV     80397    TIP3     OH2      OT      -0.834000       15.9994           0
    282484 SOLV     80397    TIP3     H1       HT       0.417000       1.00800           0
    282485 SOLV     80397    TIP3     H2       HT       0.417000       1.00800           0
    282486 SOLV     80398    TIP3     OH2      OT      -0.834000       15.9994           0
    282487 SOLV     80398    TIP3     H1       HT       0.417000       1.00800           0
    282488 SOLV     80398    TIP3     H2       HT       0.417000       1.00800           0
    282489 SOLV     80399    TIP3     OH2      OT      -0.834000       15.9994           0
    282490 SOLV     80399    TIP3     H1       HT       0.417000       1.00800           0
    282491 SOLV     80399    TIP3     H2       HT       0.417000       1.00800           0
    282492 SOLV     80400    TIP3     OH2      OT      -0.834000       15.9994           0
    282493 SOLV     80400    TIP3     H1       HT       0.417000       1.00800           0
    282494 SOLV     80400    TIP3     H2       HT       0.417000       1.00800           0
    282495 SOLV     80401    TIP3     OH2      OT      -0.834000       15.9994           0
    282496 SOLV     80401    TIP3     H1       HT       0.417000       1.00800           0
    282497 SOLV     80401    TIP3     H2       HT       0.417000       1.00800           0
    282498 SOLV     80402    TIP3     OH2      OT      -0.834000       15.9994           0
    282499 SOLV     80402    TIP3     H1       HT       0.417000       1.00800           0
    282500 SOLV     80402    TIP3     H2       HT       0.417000       1.00800           0
    282501 SOLV     80403    TIP3     OH2      OT      -0.834000       15.9994           0
    282502 SOLV     80403    TIP3     H1       HT       0.417000       1.00800           0
    282503 SOLV     80403    TIP3     H2       HT       0.417000       1.00800           0
    282504 SOLV     80404    TIP3     OH2      OT      -0.834000       15.9994           0
    282505 SOLV     80404    TIP3     H1       HT       0.417000       1.00800           0
    282506 SOLV     80404    TIP3     H2       HT       0.417000       1.00800           0
    282507 SOLV     80405    TIP3     OH2      OT      -0.834000       15.9994           0
    282508 SOLV     80405    TIP3     H1       HT       0.417000       1.00800           0
    282509 SOLV     80405    TIP3     H2       HT       0.417000       1.00800           0
    282510 SOLV     80406    TIP3     OH2      OT      -0.834000       15.9994           0
    282511 SOLV     80406    TIP3     H1       HT       0.417000       1.00800           0
    282512 SOLV     80406    TIP3     H2       HT       0.417000       1.00800           0
    282513 SOLV     80407    TIP3     OH2      OT      -0.834000       15.9994           0
    282514 SOLV     80407    TIP3     H1       HT       0.417000       1.00800           0
    282515 SOLV     80407    TIP3     H2       HT       0.417000       1.00800           0
    282516 SOLV     80408    TIP3     OH2      OT      -0.834000       15.9994           0
    282517 SOLV     80408    TIP3     H1       HT       0.417000       1.00800           0
    282518 SOLV     80408    TIP3     H2       HT       0.417000       1.00800           0
    282519 SOLV     80409    TIP3     OH2      OT      -0.834000       15.9994           0
    282520 SOLV     80409    TIP3     H1       HT       0.417000       1.00800           0
    282521 SOLV     80409    TIP3     H2       HT       0.417000       1.00800           0
    282522 SOLV     80410    TIP3     OH2      OT      -0.834000       15.9994           0
    282523 SOLV     80410    TIP3     H1       HT       0.417000       1.00800           0
    282524 SOLV     80410    TIP3     H2       HT       0.417000       1.00800           0
    282525 SOLV     80411    TIP3     OH2      OT      -0.834000       15.9994           0
    282526 SOLV     80411    TIP3     H1       HT       0.417000       1.00800           0
    282527 SOLV     80411    TIP3     H2       HT       0.417000       1.00800           0
    282528 SOLV     80412    TIP3     OH2      OT      -0.834000       15.9994           0
    282529 SOLV     80412    TIP3     H1       HT       0.417000       1.00800           0
    282530 SOLV     80412    TIP3     H2       HT       0.417000       1.00800           0
    282531 SOLV     80413    TIP3     OH2      OT      -0.834000       15.9994           0
    282532 SOLV     80413    TIP3     H1       HT       0.417000       1.00800           0
    282533 SOLV     80413    TIP3     H2       HT       0.417000       1.00800           0
    282534 SOLV     80414    TIP3     OH2      OT      -0.834000       15.9994           0
    282535 SOLV     80414    TIP3     H1       HT       0.417000       1.00800           0
    282536 SOLV     80414    TIP3     H2       HT       0.417000       1.00800           0
    282537 SOLV     80415    TIP3     OH2      OT      -0.834000       15.9994           0
    282538 SOLV     80415    TIP3     H1       HT       0.417000       1.00800           0
    282539 SOLV     80415    TIP3     H2       HT       0.417000       1.00800           0
    282540 SOLV     80416    TIP3     OH2      OT      -0.834000       15.9994           0
    282541 SOLV     80416    TIP3     H1       HT       0.417000       1.00800           0
    282542 SOLV     80416    TIP3     H2       HT       0.417000       1.00800           0
    282543 SOLV     80417    TIP3     OH2      OT      -0.834000       15.9994           0
    282544 SOLV     80417    TIP3     H1       HT       0.417000       1.00800           0
    282545 SOLV     80417    TIP3     H2       HT       0.417000       1.00800           0
    282546 SOLV     80418    TIP3     OH2      OT      -0.834000       15.9994           0
    282547 SOLV     80418    TIP3     H1       HT       0.417000       1.00800           0
    282548 SOLV     80418    TIP3     H2       HT       0.417000       1.00800           0
    282549 SOLV     80419    TIP3     OH2      OT      -0.834000       15.9994           0
    282550 SOLV     80419    TIP3     H1       HT       0.417000       1.00800           0
    282551 SOLV     80419    TIP3     H2       HT       0.417000       1.00800           0
    282552 SOLV     80420    TIP3     OH2      OT      -0.834000       15.9994           0
    282553 SOLV     80420    TIP3     H1       HT       0.417000       1.00800           0
    282554 SOLV     80420    TIP3     H2       HT       0.417000       1.00800           0
    282555 SOLV     80421    TIP3     OH2      OT      -0.834000       15.9994           0
    282556 SOLV     80421    TIP3     H1       HT       0.417000       1.00800           0
    282557 SOLV     80421    TIP3     H2       HT       0.417000       1.00800           0
    282558 SOLV     80422    TIP3     OH2      OT      -0.834000       15.9994           0
    282559 SOLV     80422    TIP3     H1       HT       0.417000       1.00800           0
    282560 SOLV     80422    TIP3     H2       HT       0.417000       1.00800           0
    282561 SOLV     80423    TIP3     OH2      OT      -0.834000       15.9994           0
    282562 SOLV     80423    TIP3     H1       HT       0.417000       1.00800           0
    282563 SOLV     80423    TIP3     H2       HT       0.417000       1.00800           0
    282564 SOLV     80424    TIP3     OH2      OT      -0.834000       15.9994           0
    282565 SOLV     80424    TIP3     H1       HT       0.417000       1.00800           0
    282566 SOLV     80424    TIP3     H2       HT       0.417000       1.00800           0
    282567 SOLV     80425    TIP3     OH2      OT      -0.834000       15.9994           0
    282568 SOLV     80425    TIP3     H1       HT       0.417000       1.00800           0
    282569 SOLV     80425    TIP3     H2       HT       0.417000       1.00800           0
    282570 SOLV     80426    TIP3     OH2      OT      -0.834000       15.9994           0
    282571 SOLV     80426    TIP3     H1       HT       0.417000       1.00800           0
    282572 SOLV     80426    TIP3     H2       HT       0.417000       1.00800           0
    282573 SOLV     80427    TIP3     OH2      OT      -0.834000       15.9994           0
    282574 SOLV     80427    TIP3     H1       HT       0.417000       1.00800           0
    282575 SOLV     80427    TIP3     H2       HT       0.417000       1.00800           0
    282576 SOLV     80428    TIP3     OH2      OT      -0.834000       15.9994           0
    282577 SOLV     80428    TIP3     H1       HT       0.417000       1.00800           0
    282578 SOLV     80428    TIP3     H2       HT       0.417000       1.00800           0
    282579 SOLV     80429    TIP3     OH2      OT      -0.834000       15.9994           0
    282580 SOLV     80429    TIP3     H1       HT       0.417000       1.00800           0
    282581 SOLV     80429    TIP3     H2       HT       0.417000       1.00800           0
    282582 SOLV     80430    TIP3     OH2      OT      -0.834000       15.9994           0
    282583 SOLV     80430    TIP3     H1       HT       0.417000       1.00800           0
    282584 SOLV     80430    TIP3     H2       HT       0.417000       1.00800           0
    282585 SOLV     80431    TIP3     OH2      OT      -0.834000       15.9994           0
    282586 SOLV     80431    TIP3     H1       HT       0.417000       1.00800           0
    282587 SOLV     80431    TIP3     H2       HT       0.417000       1.00800           0
    282588 SOLV     80432    TIP3     OH2      OT      -0.834000       15.9994           0
    282589 SOLV     80432    TIP3     H1       HT       0.417000       1.00800           0
    282590 SOLV     80432    TIP3     H2       HT       0.417000       1.00800           0
    282591 SOLV     80433    TIP3     OH2      OT      -0.834000       15.9994           0
    282592 SOLV     80433    TIP3     H1       HT       0.417000       1.00800           0
    282593 SOLV     80433    TIP3     H2       HT       0.417000       1.00800           0
    282594 SOLV     80434    TIP3     OH2      OT      -0.834000       15.9994           0
    282595 SOLV     80434    TIP3     H1       HT       0.417000       1.00800           0
    282596 SOLV     80434    TIP3     H2       HT       0.417000       1.00800           0
    282597 SOLV     80435    TIP3     OH2      OT      -0.834000       15.9994           0
    282598 SOLV     80435    TIP3     H1       HT       0.417000       1.00800           0
    282599 SOLV     80435    TIP3     H2       HT       0.417000       1.00800           0
    282600 SOLV     80436    TIP3     OH2      OT      -0.834000       15.9994           0
    282601 SOLV     80436    TIP3     H1       HT       0.417000       1.00800           0
    282602 SOLV     80436    TIP3     H2       HT       0.417000       1.00800           0
    282603 SOLV     80437    TIP3     OH2      OT      -0.834000       15.9994           0
    282604 SOLV     80437    TIP3     H1       HT       0.417000       1.00800           0
    282605 SOLV     80437    TIP3     H2       HT       0.417000       1.00800           0
    282606 SOLV     80438    TIP3     OH2      OT      -0.834000       15.9994           0
    282607 SOLV     80438    TIP3     H1       HT       0.417000       1.00800           0
    282608 SOLV     80438    TIP3     H2       HT       0.417000       1.00800           0
    282609 SOLV     80439    TIP3     OH2      OT      -0.834000       15.9994           0
    282610 SOLV     80439    TIP3     H1       HT       0.417000       1.00800           0
    282611 SOLV     80439    TIP3     H2       HT       0.417000       1.00800           0
    282612 SOLV     80440    TIP3     OH2      OT      -0.834000       15.9994           0
    282613 SOLV     80440    TIP3     H1       HT       0.417000       1.00800           0
    282614 SOLV     80440    TIP3     H2       HT       0.417000       1.00800           0
    282615 SOLV     80441    TIP3     OH2      OT      -0.834000       15.9994           0
    282616 SOLV     80441    TIP3     H1       HT       0.417000       1.00800           0
    282617 SOLV     80441    TIP3     H2       HT       0.417000       1.00800           0
    282618 SOLV     80442    TIP3     OH2      OT      -0.834000       15.9994           0
    282619 SOLV     80442    TIP3     H1       HT       0.417000       1.00800           0
    282620 SOLV     80442    TIP3     H2       HT       0.417000       1.00800           0
    282621 SOLV     80443    TIP3     OH2      OT      -0.834000       15.9994           0
    282622 SOLV     80443    TIP3     H1       HT       0.417000       1.00800           0
    282623 SOLV     80443    TIP3     H2       HT       0.417000       1.00800           0
    282624 SOLV     80444    TIP3     OH2      OT      -0.834000       15.9994           0
    282625 SOLV     80444    TIP3     H1       HT       0.417000       1.00800           0
    282626 SOLV     80444    TIP3     H2       HT       0.417000       1.00800           0
    282627 SOLV     80445    TIP3     OH2      OT      -0.834000       15.9994           0
    282628 SOLV     80445    TIP3     H1       HT       0.417000       1.00800           0
    282629 SOLV     80445    TIP3     H2       HT       0.417000       1.00800           0
    282630 SOLV     80446    TIP3     OH2      OT      -0.834000       15.9994           0
    282631 SOLV     80446    TIP3     H1       HT       0.417000       1.00800           0
    282632 SOLV     80446    TIP3     H2       HT       0.417000       1.00800           0
    282633 SOLV     80447    TIP3     OH2      OT      -0.834000       15.9994           0
    282634 SOLV     80447    TIP3     H1       HT       0.417000       1.00800           0
    282635 SOLV     80447    TIP3     H2       HT       0.417000       1.00800           0
    282636 SOLV     80448    TIP3     OH2      OT      -0.834000       15.9994           0
    282637 SOLV     80448    TIP3     H1       HT       0.417000       1.00800           0
    282638 SOLV     80448    TIP3     H2       HT       0.417000       1.00800           0
    282639 SOLV     80449    TIP3     OH2      OT      -0.834000       15.9994           0
    282640 SOLV     80449    TIP3     H1       HT       0.417000       1.00800           0
    282641 SOLV     80449    TIP3     H2       HT       0.417000       1.00800           0
    282642 SOLV     80450    TIP3     OH2      OT      -0.834000       15.9994           0
    282643 SOLV     80450    TIP3     H1       HT       0.417000       1.00800           0
    282644 SOLV     80450    TIP3     H2       HT       0.417000       1.00800           0
    282645 SOLV     80451    TIP3     OH2      OT      -0.834000       15.9994           0
    282646 SOLV     80451    TIP3     H1       HT       0.417000       1.00800           0
    282647 SOLV     80451    TIP3     H2       HT       0.417000       1.00800           0
    282648 SOLV     80452    TIP3     OH2      OT      -0.834000       15.9994           0
    282649 SOLV     80452    TIP3     H1       HT       0.417000       1.00800           0
    282650 SOLV     80452    TIP3     H2       HT       0.417000       1.00800           0
    282651 SOLV     80453    TIP3     OH2      OT      -0.834000       15.9994           0
    282652 SOLV     80453    TIP3     H1       HT       0.417000       1.00800           0
    282653 SOLV     80453    TIP3     H2       HT       0.417000       1.00800           0
    282654 SOLV     80454    TIP3     OH2      OT      -0.834000       15.9994           0
    282655 SOLV     80454    TIP3     H1       HT       0.417000       1.00800           0
    282656 SOLV     80454    TIP3     H2       HT       0.417000       1.00800           0
    282657 SOLV     80455    TIP3     OH2      OT      -0.834000       15.9994           0
    282658 SOLV     80455    TIP3     H1       HT       0.417000       1.00800           0
    282659 SOLV     80455    TIP3     H2       HT       0.417000       1.00800           0
    282660 SOLV     80456    TIP3     OH2      OT      -0.834000       15.9994           0
    282661 SOLV     80456    TIP3     H1       HT       0.417000       1.00800           0
    282662 SOLV     80456    TIP3     H2       HT       0.417000       1.00800           0
    282663 SOLV     80457    TIP3     OH2      OT      -0.834000       15.9994           0
    282664 SOLV     80457    TIP3     H1       HT       0.417000       1.00800           0
    282665 SOLV     80457    TIP3     H2       HT       0.417000       1.00800           0
    282666 SOLV     80458    TIP3     OH2      OT      -0.834000       15.9994           0
    282667 SOLV     80458    TIP3     H1       HT       0.417000       1.00800           0
    282668 SOLV     80458    TIP3     H2       HT       0.417000       1.00800           0
    282669 SOLV     80459    TIP3     OH2      OT      -0.834000       15.9994           0
    282670 SOLV     80459    TIP3     H1       HT       0.417000       1.00800           0
    282671 SOLV     80459    TIP3     H2       HT       0.417000       1.00800           0
    282672 SOLV     80460    TIP3     OH2      OT      -0.834000       15.9994           0
    282673 SOLV     80460    TIP3     H1       HT       0.417000       1.00800           0
    282674 SOLV     80460    TIP3     H2       HT       0.417000       1.00800           0
    282675 SOLV     80461    TIP3     OH2      OT      -0.834000       15.9994           0
    282676 SOLV     80461    TIP3     H1       HT       0.417000       1.00800           0
    282677 SOLV     80461    TIP3     H2       HT       0.417000       1.00800           0
    282678 SOLV     80462    TIP3     OH2      OT      -0.834000       15.9994           0
    282679 SOLV     80462    TIP3     H1       HT       0.417000       1.00800           0
    282680 SOLV     80462    TIP3     H2       HT       0.417000       1.00800           0
    282681 SOLV     80463    TIP3     OH2      OT      -0.834000       15.9994           0
    282682 SOLV     80463    TIP3     H1       HT       0.417000       1.00800           0
    282683 SOLV     80463    TIP3     H2       HT       0.417000       1.00800           0
    282684 SOLV     80464    TIP3     OH2      OT      -0.834000       15.9994           0
    282685 SOLV     80464    TIP3     H1       HT       0.417000       1.00800           0
    282686 SOLV     80464    TIP3     H2       HT       0.417000       1.00800           0
    282687 SOLV     80465    TIP3     OH2      OT      -0.834000       15.9994           0
    282688 SOLV     80465    TIP3     H1       HT       0.417000       1.00800           0
    282689 SOLV     80465    TIP3     H2       HT       0.417000       1.00800           0
    282690 SOLV     80466    TIP3     OH2      OT      -0.834000       15.9994           0
    282691 SOLV     80466    TIP3     H1       HT       0.417000       1.00800           0
    282692 SOLV     80466    TIP3     H2       HT       0.417000       1.00800           0
    282693 SOLV     80467    TIP3     OH2      OT      -0.834000       15.9994           0
    282694 SOLV     80467    TIP3     H1       HT       0.417000       1.00800           0
    282695 SOLV     80467    TIP3     H2       HT       0.417000       1.00800           0
    282696 SOLV     80468    TIP3     OH2      OT      -0.834000       15.9994           0
    282697 SOLV     80468    TIP3     H1       HT       0.417000       1.00800           0
    282698 SOLV     80468    TIP3     H2       HT       0.417000       1.00800           0
    282699 SOLV     80469    TIP3     OH2      OT      -0.834000       15.9994           0
    282700 SOLV     80469    TIP3     H1       HT       0.417000       1.00800           0
    282701 SOLV     80469    TIP3     H2       HT       0.417000       1.00800           0
    282702 SOLV     80470    TIP3     OH2      OT      -0.834000       15.9994           0
    282703 SOLV     80470    TIP3     H1       HT       0.417000       1.00800           0
    282704 SOLV     80470    TIP3     H2       HT       0.417000       1.00800           0
    282705 SOLV     80471    TIP3     OH2      OT      -0.834000       15.9994           0
    282706 SOLV     80471    TIP3     H1       HT       0.417000       1.00800           0
    282707 SOLV     80471    TIP3     H2       HT       0.417000       1.00800           0
    282708 SOLV     80472    TIP3     OH2      OT      -0.834000       15.9994           0
    282709 SOLV     80472    TIP3     H1       HT       0.417000       1.00800           0
    282710 SOLV     80472    TIP3     H2       HT       0.417000       1.00800           0
    282711 SOLV     80473    TIP3     OH2      OT      -0.834000       15.9994           0
    282712 SOLV     80473    TIP3     H1       HT       0.417000       1.00800           0
    282713 SOLV     80473    TIP3     H2       HT       0.417000       1.00800           0
    282714 SOLV     80474    TIP3     OH2      OT      -0.834000       15.9994           0
    282715 SOLV     80474    TIP3     H1       HT       0.417000       1.00800           0
    282716 SOLV     80474    TIP3     H2       HT       0.417000       1.00800           0
    282717 SOLV     80475    TIP3     OH2      OT      -0.834000       15.9994           0
    282718 SOLV     80475    TIP3     H1       HT       0.417000       1.00800           0
    282719 SOLV     80475    TIP3     H2       HT       0.417000       1.00800           0
    282720 SOLV     80476    TIP3     OH2      OT      -0.834000       15.9994           0
    282721 SOLV     80476    TIP3     H1       HT       0.417000       1.00800           0
    282722 SOLV     80476    TIP3     H2       HT       0.417000       1.00800           0
    282723 SOLV     80477    TIP3     OH2      OT      -0.834000       15.9994           0
    282724 SOLV     80477    TIP3     H1       HT       0.417000       1.00800           0
    282725 SOLV     80477    TIP3     H2       HT       0.417000       1.00800           0
    282726 SOLV     80478    TIP3     OH2      OT      -0.834000       15.9994           0
    282727 SOLV     80478    TIP3     H1       HT       0.417000       1.00800           0
    282728 SOLV     80478    TIP3     H2       HT       0.417000       1.00800           0
    282729 SOLV     80479    TIP3     OH2      OT      -0.834000       15.9994           0
    282730 SOLV     80479    TIP3     H1       HT       0.417000       1.00800           0
    282731 SOLV     80479    TIP3     H2       HT       0.417000       1.00800           0
    282732 SOLV     80480    TIP3     OH2      OT      -0.834000       15.9994           0
    282733 SOLV     80480    TIP3     H1       HT       0.417000       1.00800           0
    282734 SOLV     80480    TIP3     H2       HT       0.417000       1.00800           0
    282735 SOLV     80481    TIP3     OH2      OT      -0.834000       15.9994           0
    282736 SOLV     80481    TIP3     H1       HT       0.417000       1.00800           0
    282737 SOLV     80481    TIP3     H2       HT       0.417000       1.00800           0
    282738 SOLV     80482    TIP3     OH2      OT      -0.834000       15.9994           0
    282739 SOLV     80482    TIP3     H1       HT       0.417000       1.00800           0
    282740 SOLV     80482    TIP3     H2       HT       0.417000       1.00800           0
    282741 SOLV     80483    TIP3     OH2      OT      -0.834000       15.9994           0
    282742 SOLV     80483    TIP3     H1       HT       0.417000       1.00800           0
    282743 SOLV     80483    TIP3     H2       HT       0.417000       1.00800           0
    282744 SOLV     80484    TIP3     OH2      OT      -0.834000       15.9994           0
    282745 SOLV     80484    TIP3     H1       HT       0.417000       1.00800           0
    282746 SOLV     80484    TIP3     H2       HT       0.417000       1.00800           0
    282747 SOLV     80485    TIP3     OH2      OT      -0.834000       15.9994           0
    282748 SOLV     80485    TIP3     H1       HT       0.417000       1.00800           0
    282749 SOLV     80485    TIP3     H2       HT       0.417000       1.00800           0
    282750 SOLV     80486    TIP3     OH2      OT      -0.834000       15.9994           0
    282751 SOLV     80486    TIP3     H1       HT       0.417000       1.00800           0
    282752 SOLV     80486    TIP3     H2       HT       0.417000       1.00800           0
    282753 SOLV     80487    TIP3     OH2      OT      -0.834000       15.9994           0
    282754 SOLV     80487    TIP3     H1       HT       0.417000       1.00800           0
    282755 SOLV     80487    TIP3     H2       HT       0.417000       1.00800           0
    282756 SOLV     80488    TIP3     OH2      OT      -0.834000       15.9994           0
    282757 SOLV     80488    TIP3     H1       HT       0.417000       1.00800           0
    282758 SOLV     80488    TIP3     H2       HT       0.417000       1.00800           0
    282759 SOLV     80489    TIP3     OH2      OT      -0.834000       15.9994           0
    282760 SOLV     80489    TIP3     H1       HT       0.417000       1.00800           0
    282761 SOLV     80489    TIP3     H2       HT       0.417000       1.00800           0
    282762 SOLV     80490    TIP3     OH2      OT      -0.834000       15.9994           0
    282763 SOLV     80490    TIP3     H1       HT       0.417000       1.00800           0
    282764 SOLV     80490    TIP3     H2       HT       0.417000       1.00800           0
    282765 SOLV     80491    TIP3     OH2      OT      -0.834000       15.9994           0
    282766 SOLV     80491    TIP3     H1       HT       0.417000       1.00800           0
    282767 SOLV     80491    TIP3     H2       HT       0.417000       1.00800           0
    282768 SOLV     80492    TIP3     OH2      OT      -0.834000       15.9994           0
    282769 SOLV     80492    TIP3     H1       HT       0.417000       1.00800           0
    282770 SOLV     80492    TIP3     H2       HT       0.417000       1.00800           0
    282771 SOLV     80493    TIP3     OH2      OT      -0.834000       15.9994           0
    282772 SOLV     80493    TIP3     H1       HT       0.417000       1.00800           0
    282773 SOLV     80493    TIP3     H2       HT       0.417000       1.00800           0
    282774 SOLV     80494    TIP3     OH2      OT      -0.834000       15.9994           0
    282775 SOLV     80494    TIP3     H1       HT       0.417000       1.00800           0
    282776 SOLV     80494    TIP3     H2       HT       0.417000       1.00800           0
    282777 SOLV     80495    TIP3     OH2      OT      -0.834000       15.9994           0
    282778 SOLV     80495    TIP3     H1       HT       0.417000       1.00800           0
    282779 SOLV     80495    TIP3     H2       HT       0.417000       1.00800           0
    282780 SOLV     80496    TIP3     OH2      OT      -0.834000       15.9994           0
    282781 SOLV     80496    TIP3     H1       HT       0.417000       1.00800           0
    282782 SOLV     80496    TIP3     H2       HT       0.417000       1.00800           0
    282783 SOLV     80497    TIP3     OH2      OT      -0.834000       15.9994           0
    282784 SOLV     80497    TIP3     H1       HT       0.417000       1.00800           0
    282785 SOLV     80497    TIP3     H2       HT       0.417000       1.00800           0
    282786 SOLV     80498    TIP3     OH2      OT      -0.834000       15.9994           0
    282787 SOLV     80498    TIP3     H1       HT       0.417000       1.00800           0
    282788 SOLV     80498    TIP3     H2       HT       0.417000       1.00800           0
    282789 SOLV     80499    TIP3     OH2      OT      -0.834000       15.9994           0
    282790 SOLV     80499    TIP3     H1       HT       0.417000       1.00800           0
    282791 SOLV     80499    TIP3     H2       HT       0.417000       1.00800           0
    282792 SOLV     80500    TIP3     OH2      OT      -0.834000       15.9994           0
    282793 SOLV     80500    TIP3     H1       HT       0.417000       1.00800           0
    282794 SOLV     80500    TIP3     H2       HT       0.417000       1.00800           0
    282795 SOLV     80501    TIP3     OH2      OT      -0.834000       15.9994           0
    282796 SOLV     80501    TIP3     H1       HT       0.417000       1.00800           0
    282797 SOLV     80501    TIP3     H2       HT       0.417000       1.00800           0
    282798 SOLV     80502    TIP3     OH2      OT      -0.834000       15.9994           0
    282799 SOLV     80502    TIP3     H1       HT       0.417000       1.00800           0
    282800 SOLV     80502    TIP3     H2       HT       0.417000       1.00800           0
    282801 SOLV     80503    TIP3     OH2      OT      -0.834000       15.9994           0
    282802 SOLV     80503    TIP3     H1       HT       0.417000       1.00800           0
    282803 SOLV     80503    TIP3     H2       HT       0.417000       1.00800           0
    282804 SOLV     80504    TIP3     OH2      OT      -0.834000       15.9994           0
    282805 SOLV     80504    TIP3     H1       HT       0.417000       1.00800           0
    282806 SOLV     80504    TIP3     H2       HT       0.417000       1.00800           0
    282807 SOLV     80505    TIP3     OH2      OT      -0.834000       15.9994           0
    282808 SOLV     80505    TIP3     H1       HT       0.417000       1.00800           0
    282809 SOLV     80505    TIP3     H2       HT       0.417000       1.00800           0
    282810 SOLV     80506    TIP3     OH2      OT      -0.834000       15.9994           0
    282811 SOLV     80506    TIP3     H1       HT       0.417000       1.00800           0
    282812 SOLV     80506    TIP3     H2       HT       0.417000       1.00800           0
    282813 SOLV     80507    TIP3     OH2      OT      -0.834000       15.9994           0
    282814 SOLV     80507    TIP3     H1       HT       0.417000       1.00800           0
    282815 SOLV     80507    TIP3     H2       HT       0.417000       1.00800           0
    282816 SOLV     80508    TIP3     OH2      OT      -0.834000       15.9994           0
    282817 SOLV     80508    TIP3     H1       HT       0.417000       1.00800           0
    282818 SOLV     80508    TIP3     H2       HT       0.417000       1.00800           0
    282819 SOLV     80509    TIP3     OH2      OT      -0.834000       15.9994           0
    282820 SOLV     80509    TIP3     H1       HT       0.417000       1.00800           0
    282821 SOLV     80509    TIP3     H2       HT       0.417000       1.00800           0
    282822 SOLV     80510    TIP3     OH2      OT      -0.834000       15.9994           0
    282823 SOLV     80510    TIP3     H1       HT       0.417000       1.00800           0
    282824 SOLV     80510    TIP3     H2       HT       0.417000       1.00800           0
    282825 SOLV     80511    TIP3     OH2      OT      -0.834000       15.9994           0
    282826 SOLV     80511    TIP3     H1       HT       0.417000       1.00800           0
    282827 SOLV     80511    TIP3     H2       HT       0.417000       1.00800           0
    282828 SOLV     80512    TIP3     OH2      OT      -0.834000       15.9994           0
    282829 SOLV     80512    TIP3     H1       HT       0.417000       1.00800           0
    282830 SOLV     80512    TIP3     H2       HT       0.417000       1.00800           0
    282831 SOLV     80513    TIP3     OH2      OT      -0.834000       15.9994           0
    282832 SOLV     80513    TIP3     H1       HT       0.417000       1.00800           0
    282833 SOLV     80513    TIP3     H2       HT       0.417000       1.00800           0
    282834 SOLV     80514    TIP3     OH2      OT      -0.834000       15.9994           0
    282835 SOLV     80514    TIP3     H1       HT       0.417000       1.00800           0
    282836 SOLV     80514    TIP3     H2       HT       0.417000       1.00800           0
    282837 SOLV     80515    TIP3     OH2      OT      -0.834000       15.9994           0
    282838 SOLV     80515    TIP3     H1       HT       0.417000       1.00800           0
    282839 SOLV     80515    TIP3     H2       HT       0.417000       1.00800           0
    282840 SOLV     80516    TIP3     OH2      OT      -0.834000       15.9994           0
    282841 SOLV     80516    TIP3     H1       HT       0.417000       1.00800           0
    282842 SOLV     80516    TIP3     H2       HT       0.417000       1.00800           0
    282843 SOLV     80517    TIP3     OH2      OT      -0.834000       15.9994           0
    282844 SOLV     80517    TIP3     H1       HT       0.417000       1.00800           0
    282845 SOLV     80517    TIP3     H2       HT       0.417000       1.00800           0
    282846 SOLV     80518    TIP3     OH2      OT      -0.834000       15.9994           0
    282847 SOLV     80518    TIP3     H1       HT       0.417000       1.00800           0
    282848 SOLV     80518    TIP3     H2       HT       0.417000       1.00800           0
    282849 SOLV     80519    TIP3     OH2      OT      -0.834000       15.9994           0
    282850 SOLV     80519    TIP3     H1       HT       0.417000       1.00800           0
    282851 SOLV     80519    TIP3     H2       HT       0.417000       1.00800           0
    282852 SOLV     80520    TIP3     OH2      OT      -0.834000       15.9994           0
    282853 SOLV     80520    TIP3     H1       HT       0.417000       1.00800           0
    282854 SOLV     80520    TIP3     H2       HT       0.417000       1.00800           0
    282855 SOLV     80521    TIP3     OH2      OT      -0.834000       15.9994           0
    282856 SOLV     80521    TIP3     H1       HT       0.417000       1.00800           0
    282857 SOLV     80521    TIP3     H2       HT       0.417000       1.00800           0
    282858 SOLV     80522    TIP3     OH2      OT      -0.834000       15.9994           0
    282859 SOLV     80522    TIP3     H1       HT       0.417000       1.00800           0
    282860 SOLV     80522    TIP3     H2       HT       0.417000       1.00800           0
    282861 SOLV     80523    TIP3     OH2      OT      -0.834000       15.9994           0
    282862 SOLV     80523    TIP3     H1       HT       0.417000       1.00800           0
    282863 SOLV     80523    TIP3     H2       HT       0.417000       1.00800           0
    282864 SOLV     80524    TIP3     OH2      OT      -0.834000       15.9994           0
    282865 SOLV     80524    TIP3     H1       HT       0.417000       1.00800           0
    282866 SOLV     80524    TIP3     H2       HT       0.417000       1.00800           0
    282867 SOLV     80525    TIP3     OH2      OT      -0.834000       15.9994           0
    282868 SOLV     80525    TIP3     H1       HT       0.417000       1.00800           0
    282869 SOLV     80525    TIP3     H2       HT       0.417000       1.00800           0
    282870 SOLV     80526    TIP3     OH2      OT      -0.834000       15.9994           0
    282871 SOLV     80526    TIP3     H1       HT       0.417000       1.00800           0
    282872 SOLV     80526    TIP3     H2       HT       0.417000       1.00800           0
    282873 SOLV     80527    TIP3     OH2      OT      -0.834000       15.9994           0
    282874 SOLV     80527    TIP3     H1       HT       0.417000       1.00800           0
    282875 SOLV     80527    TIP3     H2       HT       0.417000       1.00800           0
    282876 SOLV     80528    TIP3     OH2      OT      -0.834000       15.9994           0
    282877 SOLV     80528    TIP3     H1       HT       0.417000       1.00800           0
    282878 SOLV     80528    TIP3     H2       HT       0.417000       1.00800           0
    282879 SOLV     80529    TIP3     OH2      OT      -0.834000       15.9994           0
    282880 SOLV     80529    TIP3     H1       HT       0.417000       1.00800           0
    282881 SOLV     80529    TIP3     H2       HT       0.417000       1.00800           0
    282882 SOLV     80530    TIP3     OH2      OT      -0.834000       15.9994           0
    282883 SOLV     80530    TIP3     H1       HT       0.417000       1.00800           0
    282884 SOLV     80530    TIP3     H2       HT       0.417000       1.00800           0
    282885 SOLV     80531    TIP3     OH2      OT      -0.834000       15.9994           0
    282886 SOLV     80531    TIP3     H1       HT       0.417000       1.00800           0
    282887 SOLV     80531    TIP3     H2       HT       0.417000       1.00800           0
    282888 SOLV     80532    TIP3     OH2      OT      -0.834000       15.9994           0
    282889 SOLV     80532    TIP3     H1       HT       0.417000       1.00800           0
    282890 SOLV     80532    TIP3     H2       HT       0.417000       1.00800           0
    282891 SOLV     80533    TIP3     OH2      OT      -0.834000       15.9994           0
    282892 SOLV     80533    TIP3     H1       HT       0.417000       1.00800           0
    282893 SOLV     80533    TIP3     H2       HT       0.417000       1.00800           0
    282894 SOLV     80534    TIP3     OH2      OT      -0.834000       15.9994           0
    282895 SOLV     80534    TIP3     H1       HT       0.417000       1.00800           0
    282896 SOLV     80534    TIP3     H2       HT       0.417000       1.00800           0
    282897 SOLV     80535    TIP3     OH2      OT      -0.834000       15.9994           0
    282898 SOLV     80535    TIP3     H1       HT       0.417000       1.00800           0
    282899 SOLV     80535    TIP3     H2       HT       0.417000       1.00800           0
    282900 SOLV     80536    TIP3     OH2      OT      -0.834000       15.9994           0
    282901 SOLV     80536    TIP3     H1       HT       0.417000       1.00800           0
    282902 SOLV     80536    TIP3     H2       HT       0.417000       1.00800           0
    282903 SOLV     80537    TIP3     OH2      OT      -0.834000       15.9994           0
    282904 SOLV     80537    TIP3     H1       HT       0.417000       1.00800           0
    282905 SOLV     80537    TIP3     H2       HT       0.417000       1.00800           0
    282906 SOLV     80538    TIP3     OH2      OT      -0.834000       15.9994           0
    282907 SOLV     80538    TIP3     H1       HT       0.417000       1.00800           0
    282908 SOLV     80538    TIP3     H2       HT       0.417000       1.00800           0
    282909 SOLV     80539    TIP3     OH2      OT      -0.834000       15.9994           0
    282910 SOLV     80539    TIP3     H1       HT       0.417000       1.00800           0
    282911 SOLV     80539    TIP3     H2       HT       0.417000       1.00800           0
    282912 SOLV     80540    TIP3     OH2      OT      -0.834000       15.9994           0
    282913 SOLV     80540    TIP3     H1       HT       0.417000       1.00800           0
    282914 SOLV     80540    TIP3     H2       HT       0.417000       1.00800           0
    282915 SOLV     80541    TIP3     OH2      OT      -0.834000       15.9994           0
    282916 SOLV     80541    TIP3     H1       HT       0.417000       1.00800           0
    282917 SOLV     80541    TIP3     H2       HT       0.417000       1.00800           0
    282918 SOLV     80542    TIP3     OH2      OT      -0.834000       15.9994           0
    282919 SOLV     80542    TIP3     H1       HT       0.417000       1.00800           0
    282920 SOLV     80542    TIP3     H2       HT       0.417000       1.00800           0
    282921 SOLV     80543    TIP3     OH2      OT      -0.834000       15.9994           0
    282922 SOLV     80543    TIP3     H1       HT       0.417000       1.00800           0
    282923 SOLV     80543    TIP3     H2       HT       0.417000       1.00800           0
    282924 SOLV     80544    TIP3     OH2      OT      -0.834000       15.9994           0
    282925 SOLV     80544    TIP3     H1       HT       0.417000       1.00800           0
    282926 SOLV     80544    TIP3     H2       HT       0.417000       1.00800           0
    282927 SOLV     80545    TIP3     OH2      OT      -0.834000       15.9994           0
    282928 SOLV     80545    TIP3     H1       HT       0.417000       1.00800           0
    282929 SOLV     80545    TIP3     H2       HT       0.417000       1.00800           0
    282930 SOLV     80546    TIP3     OH2      OT      -0.834000       15.9994           0
    282931 SOLV     80546    TIP3     H1       HT       0.417000       1.00800           0
    282932 SOLV     80546    TIP3     H2       HT       0.417000       1.00800           0
    282933 SOLV     80547    TIP3     OH2      OT      -0.834000       15.9994           0
    282934 SOLV     80547    TIP3     H1       HT       0.417000       1.00800           0
    282935 SOLV     80547    TIP3     H2       HT       0.417000       1.00800           0
    282936 SOLV     80548    TIP3     OH2      OT      -0.834000       15.9994           0
    282937 SOLV     80548    TIP3     H1       HT       0.417000       1.00800           0
    282938 SOLV     80548    TIP3     H2       HT       0.417000       1.00800           0
    282939 SOLV     80549    TIP3     OH2      OT      -0.834000       15.9994           0
    282940 SOLV     80549    TIP3     H1       HT       0.417000       1.00800           0
    282941 SOLV     80549    TIP3     H2       HT       0.417000       1.00800           0
    282942 SOLV     80550    TIP3     OH2      OT      -0.834000       15.9994           0
    282943 SOLV     80550    TIP3     H1       HT       0.417000       1.00800           0
    282944 SOLV     80550    TIP3     H2       HT       0.417000       1.00800           0
    282945 SOLV     80551    TIP3     OH2      OT      -0.834000       15.9994           0
    282946 SOLV     80551    TIP3     H1       HT       0.417000       1.00800           0
    282947 SOLV     80551    TIP3     H2       HT       0.417000       1.00800           0
    282948 SOLV     80552    TIP3     OH2      OT      -0.834000       15.9994           0
    282949 SOLV     80552    TIP3     H1       HT       0.417000       1.00800           0
    282950 SOLV     80552    TIP3     H2       HT       0.417000       1.00800           0
    282951 SOLV     80553    TIP3     OH2      OT      -0.834000       15.9994           0
    282952 SOLV     80553    TIP3     H1       HT       0.417000       1.00800           0
    282953 SOLV     80553    TIP3     H2       HT       0.417000       1.00800           0
    282954 SOLV     80554    TIP3     OH2      OT      -0.834000       15.9994           0
    282955 SOLV     80554    TIP3     H1       HT       0.417000       1.00800           0
    282956 SOLV     80554    TIP3     H2       HT       0.417000       1.00800           0
    282957 SOLV     80555    TIP3     OH2      OT      -0.834000       15.9994           0
    282958 SOLV     80555    TIP3     H1       HT       0.417000       1.00800           0
    282959 SOLV     80555    TIP3     H2       HT       0.417000       1.00800           0
    282960 SOLV     80556    TIP3     OH2      OT      -0.834000       15.9994           0
    282961 SOLV     80556    TIP3     H1       HT       0.417000       1.00800           0
    282962 SOLV     80556    TIP3     H2       HT       0.417000       1.00800           0
    282963 SOLV     80557    TIP3     OH2      OT      -0.834000       15.9994           0
    282964 SOLV     80557    TIP3     H1       HT       0.417000       1.00800           0
    282965 SOLV     80557    TIP3     H2       HT       0.417000       1.00800           0
    282966 SOLV     80558    TIP3     OH2      OT      -0.834000       15.9994           0
    282967 SOLV     80558    TIP3     H1       HT       0.417000       1.00800           0
    282968 SOLV     80558    TIP3     H2       HT       0.417000       1.00800           0
    282969 SOLV     80559    TIP3     OH2      OT      -0.834000       15.9994           0
    282970 SOLV     80559    TIP3     H1       HT       0.417000       1.00800           0
    282971 SOLV     80559    TIP3     H2       HT       0.417000       1.00800           0
    282972 SOLV     80560    TIP3     OH2      OT      -0.834000       15.9994           0
    282973 SOLV     80560    TIP3     H1       HT       0.417000       1.00800           0
    282974 SOLV     80560    TIP3     H2       HT       0.417000       1.00800           0
    282975 SOLV     80561    TIP3     OH2      OT      -0.834000       15.9994           0
    282976 SOLV     80561    TIP3     H1       HT       0.417000       1.00800           0
    282977 SOLV     80561    TIP3     H2       HT       0.417000       1.00800           0
    282978 SOLV     80562    TIP3     OH2      OT      -0.834000       15.9994           0
    282979 SOLV     80562    TIP3     H1       HT       0.417000       1.00800           0
    282980 SOLV     80562    TIP3     H2       HT       0.417000       1.00800           0
    282981 SOLV     80563    TIP3     OH2      OT      -0.834000       15.9994           0
    282982 SOLV     80563    TIP3     H1       HT       0.417000       1.00800           0
    282983 SOLV     80563    TIP3     H2       HT       0.417000       1.00800           0
    282984 SOLV     80564    TIP3     OH2      OT      -0.834000       15.9994           0
    282985 SOLV     80564    TIP3     H1       HT       0.417000       1.00800           0
    282986 SOLV     80564    TIP3     H2       HT       0.417000       1.00800           0
    282987 SOLV     80565    TIP3     OH2      OT      -0.834000       15.9994           0
    282988 SOLV     80565    TIP3     H1       HT       0.417000       1.00800           0
    282989 SOLV     80565    TIP3     H2       HT       0.417000       1.00800           0
    282990 SOLV     80566    TIP3     OH2      OT      -0.834000       15.9994           0
    282991 SOLV     80566    TIP3     H1       HT       0.417000       1.00800           0
    282992 SOLV     80566    TIP3     H2       HT       0.417000       1.00800           0
    282993 SOLV     80567    TIP3     OH2      OT      -0.834000       15.9994           0
    282994 SOLV     80567    TIP3     H1       HT       0.417000       1.00800           0
    282995 SOLV     80567    TIP3     H2       HT       0.417000       1.00800           0
    282996 SOLV     80568    TIP3     OH2      OT      -0.834000       15.9994           0
    282997 SOLV     80568    TIP3     H1       HT       0.417000       1.00800           0
    282998 SOLV     80568    TIP3     H2       HT       0.417000       1.00800           0
    282999 SOLV     80569    TIP3     OH2      OT      -0.834000       15.9994           0
    283000 SOLV     80569    TIP3     H1       HT       0.417000       1.00800           0
    283001 SOLV     80569    TIP3     H2       HT       0.417000       1.00800           0
    283002 SOLV     80570    TIP3     OH2      OT      -0.834000       15.9994           0
    283003 SOLV     80570    TIP3     H1       HT       0.417000       1.00800           0
    283004 SOLV     80570    TIP3     H2       HT       0.417000       1.00800           0
    283005 SOLV     80571    TIP3     OH2      OT      -0.834000       15.9994           0
    283006 SOLV     80571    TIP3     H1       HT       0.417000       1.00800           0
    283007 SOLV     80571    TIP3     H2       HT       0.417000       1.00800           0
    283008 SOLV     80572    TIP3     OH2      OT      -0.834000       15.9994           0
    283009 SOLV     80572    TIP3     H1       HT       0.417000       1.00800           0
    283010 SOLV     80572    TIP3     H2       HT       0.417000       1.00800           0
    283011 SOLV     80573    TIP3     OH2      OT      -0.834000       15.9994           0
    283012 SOLV     80573    TIP3     H1       HT       0.417000       1.00800           0
    283013 SOLV     80573    TIP3     H2       HT       0.417000       1.00800           0
    283014 SOLV     80574    TIP3     OH2      OT      -0.834000       15.9994           0
    283015 SOLV     80574    TIP3     H1       HT       0.417000       1.00800           0
    283016 SOLV     80574    TIP3     H2       HT       0.417000       1.00800           0
    283017 SOLV     80575    TIP3     OH2      OT      -0.834000       15.9994           0
    283018 SOLV     80575    TIP3     H1       HT       0.417000       1.00800           0
    283019 SOLV     80575    TIP3     H2       HT       0.417000       1.00800           0
    283020 SOLV     80576    TIP3     OH2      OT      -0.834000       15.9994           0
    283021 SOLV     80576    TIP3     H1       HT       0.417000       1.00800           0
    283022 SOLV     80576    TIP3     H2       HT       0.417000       1.00800           0
    283023 SOLV     80577    TIP3     OH2      OT      -0.834000       15.9994           0
    283024 SOLV     80577    TIP3     H1       HT       0.417000       1.00800           0
    283025 SOLV     80577    TIP3     H2       HT       0.417000       1.00800           0
    283026 SOLV     80578    TIP3     OH2      OT      -0.834000       15.9994           0
    283027 SOLV     80578    TIP3     H1       HT       0.417000       1.00800           0
    283028 SOLV     80578    TIP3     H2       HT       0.417000       1.00800           0
    283029 SOLV     80579    TIP3     OH2      OT      -0.834000       15.9994           0
    283030 SOLV     80579    TIP3     H1       HT       0.417000       1.00800           0
    283031 SOLV     80579    TIP3     H2       HT       0.417000       1.00800           0
    283032 SOLV     80580    TIP3     OH2      OT      -0.834000       15.9994           0
    283033 SOLV     80580    TIP3     H1       HT       0.417000       1.00800           0
    283034 SOLV     80580    TIP3     H2       HT       0.417000       1.00800           0
    283035 SOLV     80581    TIP3     OH2      OT      -0.834000       15.9994           0
    283036 SOLV     80581    TIP3     H1       HT       0.417000       1.00800           0
    283037 SOLV     80581    TIP3     H2       HT       0.417000       1.00800           0
    283038 SOLV     80582    TIP3     OH2      OT      -0.834000       15.9994           0
    283039 SOLV     80582    TIP3     H1       HT       0.417000       1.00800           0
    283040 SOLV     80582    TIP3     H2       HT       0.417000       1.00800           0
    283041 SOLV     80583    TIP3     OH2      OT      -0.834000       15.9994           0
    283042 SOLV     80583    TIP3     H1       HT       0.417000       1.00800           0
    283043 SOLV     80583    TIP3     H2       HT       0.417000       1.00800           0
    283044 SOLV     80584    TIP3     OH2      OT      -0.834000       15.9994           0
    283045 SOLV     80584    TIP3     H1       HT       0.417000       1.00800           0
    283046 SOLV     80584    TIP3     H2       HT       0.417000       1.00800           0
    283047 SOLV     80585    TIP3     OH2      OT      -0.834000       15.9994           0
    283048 SOLV     80585    TIP3     H1       HT       0.417000       1.00800           0
    283049 SOLV     80585    TIP3     H2       HT       0.417000       1.00800           0
    283050 SOLV     80586    TIP3     OH2      OT      -0.834000       15.9994           0
    283051 SOLV     80586    TIP3     H1       HT       0.417000       1.00800           0
    283052 SOLV     80586    TIP3     H2       HT       0.417000       1.00800           0
    283053 SOLV     80587    TIP3     OH2      OT      -0.834000       15.9994           0
    283054 SOLV     80587    TIP3     H1       HT       0.417000       1.00800           0
    283055 SOLV     80587    TIP3     H2       HT       0.417000       1.00800           0
    283056 SOLV     80588    TIP3     OH2      OT      -0.834000       15.9994           0
    283057 SOLV     80588    TIP3     H1       HT       0.417000       1.00800           0
    283058 SOLV     80588    TIP3     H2       HT       0.417000       1.00800           0
    283059 SOLV     80589    TIP3     OH2      OT      -0.834000       15.9994           0
    283060 SOLV     80589    TIP3     H1       HT       0.417000       1.00800           0
    283061 SOLV     80589    TIP3     H2       HT       0.417000       1.00800           0
    283062 SOLV     80590    TIP3     OH2      OT      -0.834000       15.9994           0
    283063 SOLV     80590    TIP3     H1       HT       0.417000       1.00800           0
    283064 SOLV     80590    TIP3     H2       HT       0.417000       1.00800           0
    283065 SOLV     80591    TIP3     OH2      OT      -0.834000       15.9994           0
    283066 SOLV     80591    TIP3     H1       HT       0.417000       1.00800           0
    283067 SOLV     80591    TIP3     H2       HT       0.417000       1.00800           0
    283068 SOLV     80592    TIP3     OH2      OT      -0.834000       15.9994           0
    283069 SOLV     80592    TIP3     H1       HT       0.417000       1.00800           0
    283070 SOLV     80592    TIP3     H2       HT       0.417000       1.00800           0
    283071 SOLV     80593    TIP3     OH2      OT      -0.834000       15.9994           0
    283072 SOLV     80593    TIP3     H1       HT       0.417000       1.00800           0
    283073 SOLV     80593    TIP3     H2       HT       0.417000       1.00800           0
    283074 SOLV     80594    TIP3     OH2      OT      -0.834000       15.9994           0
    283075 SOLV     80594    TIP3     H1       HT       0.417000       1.00800           0
    283076 SOLV     80594    TIP3     H2       HT       0.417000       1.00800           0
    283077 SOLV     80595    TIP3     OH2      OT      -0.834000       15.9994           0
    283078 SOLV     80595    TIP3     H1       HT       0.417000       1.00800           0
    283079 SOLV     80595    TIP3     H2       HT       0.417000       1.00800           0
    283080 SOLV     80596    TIP3     OH2      OT      -0.834000       15.9994           0
    283081 SOLV     80596    TIP3     H1       HT       0.417000       1.00800           0
    283082 SOLV     80596    TIP3     H2       HT       0.417000       1.00800           0
    283083 SOLV     80597    TIP3     OH2      OT      -0.834000       15.9994           0
    283084 SOLV     80597    TIP3     H1       HT       0.417000       1.00800           0
    283085 SOLV     80597    TIP3     H2       HT       0.417000       1.00800           0
    283086 SOLV     80598    TIP3     OH2      OT      -0.834000       15.9994           0
    283087 SOLV     80598    TIP3     H1       HT       0.417000       1.00800           0
    283088 SOLV     80598    TIP3     H2       HT       0.417000       1.00800           0
    283089 SOLV     80599    TIP3     OH2      OT      -0.834000       15.9994           0
    283090 SOLV     80599    TIP3     H1       HT       0.417000       1.00800           0
    283091 SOLV     80599    TIP3     H2       HT       0.417000       1.00800           0
    283092 SOLV     80600    TIP3     OH2      OT      -0.834000       15.9994           0
    283093 SOLV     80600    TIP3     H1       HT       0.417000       1.00800           0
    283094 SOLV     80600    TIP3     H2       HT       0.417000       1.00800           0
    283095 SOLV     80601    TIP3     OH2      OT      -0.834000       15.9994           0
    283096 SOLV     80601    TIP3     H1       HT       0.417000       1.00800           0
    283097 SOLV     80601    TIP3     H2       HT       0.417000       1.00800           0
    283098 SOLV     80602    TIP3     OH2      OT      -0.834000       15.9994           0
    283099 SOLV     80602    TIP3     H1       HT       0.417000       1.00800           0
    283100 SOLV     80602    TIP3     H2       HT       0.417000       1.00800           0
    283101 SOLV     80603    TIP3     OH2      OT      -0.834000       15.9994           0
    283102 SOLV     80603    TIP3     H1       HT       0.417000       1.00800           0
    283103 SOLV     80603    TIP3     H2       HT       0.417000       1.00800           0
    283104 SOLV     80604    TIP3     OH2      OT      -0.834000       15.9994           0
    283105 SOLV     80604    TIP3     H1       HT       0.417000       1.00800           0
    283106 SOLV     80604    TIP3     H2       HT       0.417000       1.00800           0
    283107 SOLV     80605    TIP3     OH2      OT      -0.834000       15.9994           0
    283108 SOLV     80605    TIP3     H1       HT       0.417000       1.00800           0
    283109 SOLV     80605    TIP3     H2       HT       0.417000       1.00800           0
    283110 SOLV     80606    TIP3     OH2      OT      -0.834000       15.9994           0
    283111 SOLV     80606    TIP3     H1       HT       0.417000       1.00800           0
    283112 SOLV     80606    TIP3     H2       HT       0.417000       1.00800           0
    283113 SOLV     80607    TIP3     OH2      OT      -0.834000       15.9994           0
    283114 SOLV     80607    TIP3     H1       HT       0.417000       1.00800           0
    283115 SOLV     80607    TIP3     H2       HT       0.417000       1.00800           0
    283116 SOLV     80608    TIP3     OH2      OT      -0.834000       15.9994           0
    283117 SOLV     80608    TIP3     H1       HT       0.417000       1.00800           0
    283118 SOLV     80608    TIP3     H2       HT       0.417000       1.00800           0
    283119 SOLV     80609    TIP3     OH2      OT      -0.834000       15.9994           0
    283120 SOLV     80609    TIP3     H1       HT       0.417000       1.00800           0
    283121 SOLV     80609    TIP3     H2       HT       0.417000       1.00800           0
    283122 SOLV     80610    TIP3     OH2      OT      -0.834000       15.9994           0
    283123 SOLV     80610    TIP3     H1       HT       0.417000       1.00800           0
    283124 SOLV     80610    TIP3     H2       HT       0.417000       1.00800           0
    283125 SOLV     80611    TIP3     OH2      OT      -0.834000       15.9994           0
    283126 SOLV     80611    TIP3     H1       HT       0.417000       1.00800           0
    283127 SOLV     80611    TIP3     H2       HT       0.417000       1.00800           0
    283128 SOLV     80612    TIP3     OH2      OT      -0.834000       15.9994           0
    283129 SOLV     80612    TIP3     H1       HT       0.417000       1.00800           0
    283130 SOLV     80612    TIP3     H2       HT       0.417000       1.00800           0
    283131 SOLV     80613    TIP3     OH2      OT      -0.834000       15.9994           0
    283132 SOLV     80613    TIP3     H1       HT       0.417000       1.00800           0
    283133 SOLV     80613    TIP3     H2       HT       0.417000       1.00800           0
    283134 SOLV     80614    TIP3     OH2      OT      -0.834000       15.9994           0
    283135 SOLV     80614    TIP3     H1       HT       0.417000       1.00800           0
    283136 SOLV     80614    TIP3     H2       HT       0.417000       1.00800           0
    283137 SOLV     80615    TIP3     OH2      OT      -0.834000       15.9994           0
    283138 SOLV     80615    TIP3     H1       HT       0.417000       1.00800           0
    283139 SOLV     80615    TIP3     H2       HT       0.417000       1.00800           0
    283140 SOLV     80616    TIP3     OH2      OT      -0.834000       15.9994           0
    283141 SOLV     80616    TIP3     H1       HT       0.417000       1.00800           0
    283142 SOLV     80616    TIP3     H2       HT       0.417000       1.00800           0
    283143 SOLV     80617    TIP3     OH2      OT      -0.834000       15.9994           0
    283144 SOLV     80617    TIP3     H1       HT       0.417000       1.00800           0
    283145 SOLV     80617    TIP3     H2       HT       0.417000       1.00800           0
    283146 SOLV     80618    TIP3     OH2      OT      -0.834000       15.9994           0
    283147 SOLV     80618    TIP3     H1       HT       0.417000       1.00800           0
    283148 SOLV     80618    TIP3     H2       HT       0.417000       1.00800           0
    283149 SOLV     80619    TIP3     OH2      OT      -0.834000       15.9994           0
    283150 SOLV     80619    TIP3     H1       HT       0.417000       1.00800           0
    283151 SOLV     80619    TIP3     H2       HT       0.417000       1.00800           0
    283152 SOLV     80620    TIP3     OH2      OT      -0.834000       15.9994           0
    283153 SOLV     80620    TIP3     H1       HT       0.417000       1.00800           0
    283154 SOLV     80620    TIP3     H2       HT       0.417000       1.00800           0
    283155 SOLV     80621    TIP3     OH2      OT      -0.834000       15.9994           0
    283156 SOLV     80621    TIP3     H1       HT       0.417000       1.00800           0
    283157 SOLV     80621    TIP3     H2       HT       0.417000       1.00800           0
    283158 SOLV     80622    TIP3     OH2      OT      -0.834000       15.9994           0
    283159 SOLV     80622    TIP3     H1       HT       0.417000       1.00800           0
    283160 SOLV     80622    TIP3     H2       HT       0.417000       1.00800           0
    283161 SOLV     80623    TIP3     OH2      OT      -0.834000       15.9994           0
    283162 SOLV     80623    TIP3     H1       HT       0.417000       1.00800           0
    283163 SOLV     80623    TIP3     H2       HT       0.417000       1.00800           0
    283164 SOLV     80624    TIP3     OH2      OT      -0.834000       15.9994           0
    283165 SOLV     80624    TIP3     H1       HT       0.417000       1.00800           0
    283166 SOLV     80624    TIP3     H2       HT       0.417000       1.00800           0
    283167 SOLV     80625    TIP3     OH2      OT      -0.834000       15.9994           0
    283168 SOLV     80625    TIP3     H1       HT       0.417000       1.00800           0
    283169 SOLV     80625    TIP3     H2       HT       0.417000       1.00800           0
    283170 SOLV     80626    TIP3     OH2      OT      -0.834000       15.9994           0
    283171 SOLV     80626    TIP3     H1       HT       0.417000       1.00800           0
    283172 SOLV     80626    TIP3     H2       HT       0.417000       1.00800           0
    283173 SOLV     80627    TIP3     OH2      OT      -0.834000       15.9994           0
    283174 SOLV     80627    TIP3     H1       HT       0.417000       1.00800           0
    283175 SOLV     80627    TIP3     H2       HT       0.417000       1.00800           0
    283176 SOLV     80628    TIP3     OH2      OT      -0.834000       15.9994           0
    283177 SOLV     80628    TIP3     H1       HT       0.417000       1.00800           0
    283178 SOLV     80628    TIP3     H2       HT       0.417000       1.00800           0
    283179 SOLV     80629    TIP3     OH2      OT      -0.834000       15.9994           0
    283180 SOLV     80629    TIP3     H1       HT       0.417000       1.00800           0
    283181 SOLV     80629    TIP3     H2       HT       0.417000       1.00800           0
    283182 SOLV     80630    TIP3     OH2      OT      -0.834000       15.9994           0
    283183 SOLV     80630    TIP3     H1       HT       0.417000       1.00800           0
    283184 SOLV     80630    TIP3     H2       HT       0.417000       1.00800           0
    283185 SOLV     80631    TIP3     OH2      OT      -0.834000       15.9994           0
    283186 SOLV     80631    TIP3     H1       HT       0.417000       1.00800           0
    283187 SOLV     80631    TIP3     H2       HT       0.417000       1.00800           0
    283188 SOLV     80632    TIP3     OH2      OT      -0.834000       15.9994           0
    283189 SOLV     80632    TIP3     H1       HT       0.417000       1.00800           0
    283190 SOLV     80632    TIP3     H2       HT       0.417000       1.00800           0
    283191 SOLV     80633    TIP3     OH2      OT      -0.834000       15.9994           0
    283192 SOLV     80633    TIP3     H1       HT       0.417000       1.00800           0
    283193 SOLV     80633    TIP3     H2       HT       0.417000       1.00800           0
    283194 SOLV     80634    TIP3     OH2      OT      -0.834000       15.9994           0
    283195 SOLV     80634    TIP3     H1       HT       0.417000       1.00800           0
    283196 SOLV     80634    TIP3     H2       HT       0.417000       1.00800           0
    283197 SOLV     80635    TIP3     OH2      OT      -0.834000       15.9994           0
    283198 SOLV     80635    TIP3     H1       HT       0.417000       1.00800           0
    283199 SOLV     80635    TIP3     H2       HT       0.417000       1.00800           0
    283200 SOLV     80636    TIP3     OH2      OT      -0.834000       15.9994           0
    283201 SOLV     80636    TIP3     H1       HT       0.417000       1.00800           0
    283202 SOLV     80636    TIP3     H2       HT       0.417000       1.00800           0
    283203 SOLV     80637    TIP3     OH2      OT      -0.834000       15.9994           0
    283204 SOLV     80637    TIP3     H1       HT       0.417000       1.00800           0
    283205 SOLV     80637    TIP3     H2       HT       0.417000       1.00800           0
    283206 SOLV     80638    TIP3     OH2      OT      -0.834000       15.9994           0
    283207 SOLV     80638    TIP3     H1       HT       0.417000       1.00800           0
    283208 SOLV     80638    TIP3     H2       HT       0.417000       1.00800           0
    283209 SOLV     80639    TIP3     OH2      OT      -0.834000       15.9994           0
    283210 SOLV     80639    TIP3     H1       HT       0.417000       1.00800           0
    283211 SOLV     80639    TIP3     H2       HT       0.417000       1.00800           0
    283212 SOLV     80640    TIP3     OH2      OT      -0.834000       15.9994           0
    283213 SOLV     80640    TIP3     H1       HT       0.417000       1.00800           0
    283214 SOLV     80640    TIP3     H2       HT       0.417000       1.00800           0
    283215 SOLV     80641    TIP3     OH2      OT      -0.834000       15.9994           0
    283216 SOLV     80641    TIP3     H1       HT       0.417000       1.00800           0
    283217 SOLV     80641    TIP3     H2       HT       0.417000       1.00800           0
    283218 SOLV     80642    TIP3     OH2      OT      -0.834000       15.9994           0
    283219 SOLV     80642    TIP3     H1       HT       0.417000       1.00800           0
    283220 SOLV     80642    TIP3     H2       HT       0.417000       1.00800           0
    283221 SOLV     80643    TIP3     OH2      OT      -0.834000       15.9994           0
    283222 SOLV     80643    TIP3     H1       HT       0.417000       1.00800           0
    283223 SOLV     80643    TIP3     H2       HT       0.417000       1.00800           0
    283224 SOLV     80644    TIP3     OH2      OT      -0.834000       15.9994           0
    283225 SOLV     80644    TIP3     H1       HT       0.417000       1.00800           0
    283226 SOLV     80644    TIP3     H2       HT       0.417000       1.00800           0
    283227 SOLV     80645    TIP3     OH2      OT      -0.834000       15.9994           0
    283228 SOLV     80645    TIP3     H1       HT       0.417000       1.00800           0
    283229 SOLV     80645    TIP3     H2       HT       0.417000       1.00800           0
    283230 SOLV     80646    TIP3     OH2      OT      -0.834000       15.9994           0
    283231 SOLV     80646    TIP3     H1       HT       0.417000       1.00800           0
    283232 SOLV     80646    TIP3     H2       HT       0.417000       1.00800           0
    283233 SOLV     80647    TIP3     OH2      OT      -0.834000       15.9994           0
    283234 SOLV     80647    TIP3     H1       HT       0.417000       1.00800           0
    283235 SOLV     80647    TIP3     H2       HT       0.417000       1.00800           0
    283236 SOLV     80648    TIP3     OH2      OT      -0.834000       15.9994           0
    283237 SOLV     80648    TIP3     H1       HT       0.417000       1.00800           0
    283238 SOLV     80648    TIP3     H2       HT       0.417000       1.00800           0
    283239 SOLV     80649    TIP3     OH2      OT      -0.834000       15.9994           0
    283240 SOLV     80649    TIP3     H1       HT       0.417000       1.00800           0
    283241 SOLV     80649    TIP3     H2       HT       0.417000       1.00800           0
    283242 SOLV     80650    TIP3     OH2      OT      -0.834000       15.9994           0
    283243 SOLV     80650    TIP3     H1       HT       0.417000       1.00800           0
    283244 SOLV     80650    TIP3     H2       HT       0.417000       1.00800           0
    283245 SOLV     80651    TIP3     OH2      OT      -0.834000       15.9994           0
    283246 SOLV     80651    TIP3     H1       HT       0.417000       1.00800           0
    283247 SOLV     80651    TIP3     H2       HT       0.417000       1.00800           0
    283248 SOLV     80652    TIP3     OH2      OT      -0.834000       15.9994           0
    283249 SOLV     80652    TIP3     H1       HT       0.417000       1.00800           0
    283250 SOLV     80652    TIP3     H2       HT       0.417000       1.00800           0
    283251 SOLV     80653    TIP3     OH2      OT      -0.834000       15.9994           0
    283252 SOLV     80653    TIP3     H1       HT       0.417000       1.00800           0
    283253 SOLV     80653    TIP3     H2       HT       0.417000       1.00800           0
    283254 SOLV     80654    TIP3     OH2      OT      -0.834000       15.9994           0
    283255 SOLV     80654    TIP3     H1       HT       0.417000       1.00800           0
    283256 SOLV     80654    TIP3     H2       HT       0.417000       1.00800           0
    283257 SOLV     80655    TIP3     OH2      OT      -0.834000       15.9994           0
    283258 SOLV     80655    TIP3     H1       HT       0.417000       1.00800           0
    283259 SOLV     80655    TIP3     H2       HT       0.417000       1.00800           0
    283260 SOLV     80656    TIP3     OH2      OT      -0.834000       15.9994           0
    283261 SOLV     80656    TIP3     H1       HT       0.417000       1.00800           0
    283262 SOLV     80656    TIP3     H2       HT       0.417000       1.00800           0
    283263 SOLV     80657    TIP3     OH2      OT      -0.834000       15.9994           0
    283264 SOLV     80657    TIP3     H1       HT       0.417000       1.00800           0
    283265 SOLV     80657    TIP3     H2       HT       0.417000       1.00800           0
    283266 SOLV     80658    TIP3     OH2      OT      -0.834000       15.9994           0
    283267 SOLV     80658    TIP3     H1       HT       0.417000       1.00800           0
    283268 SOLV     80658    TIP3     H2       HT       0.417000       1.00800           0
    283269 SOLV     80659    TIP3     OH2      OT      -0.834000       15.9994           0
    283270 SOLV     80659    TIP3     H1       HT       0.417000       1.00800           0
    283271 SOLV     80659    TIP3     H2       HT       0.417000       1.00800           0
    283272 SOLV     80660    TIP3     OH2      OT      -0.834000       15.9994           0
    283273 SOLV     80660    TIP3     H1       HT       0.417000       1.00800           0
    283274 SOLV     80660    TIP3     H2       HT       0.417000       1.00800           0
    283275 SOLV     80661    TIP3     OH2      OT      -0.834000       15.9994           0
    283276 SOLV     80661    TIP3     H1       HT       0.417000       1.00800           0
    283277 SOLV     80661    TIP3     H2       HT       0.417000       1.00800           0
    283278 SOLV     80662    TIP3     OH2      OT      -0.834000       15.9994           0
    283279 SOLV     80662    TIP3     H1       HT       0.417000       1.00800           0
    283280 SOLV     80662    TIP3     H2       HT       0.417000       1.00800           0
    283281 SOLV     80663    TIP3     OH2      OT      -0.834000       15.9994           0
    283282 SOLV     80663    TIP3     H1       HT       0.417000       1.00800           0
    283283 SOLV     80663    TIP3     H2       HT       0.417000       1.00800           0
    283284 SOLV     80664    TIP3     OH2      OT      -0.834000       15.9994           0
    283285 SOLV     80664    TIP3     H1       HT       0.417000       1.00800           0
    283286 SOLV     80664    TIP3     H2       HT       0.417000       1.00800           0
    283287 SOLV     80665    TIP3     OH2      OT      -0.834000       15.9994           0
    283288 SOLV     80665    TIP3     H1       HT       0.417000       1.00800           0
    283289 SOLV     80665    TIP3     H2       HT       0.417000       1.00800           0
    283290 SOLV     80666    TIP3     OH2      OT      -0.834000       15.9994           0
    283291 SOLV     80666    TIP3     H1       HT       0.417000       1.00800           0
    283292 SOLV     80666    TIP3     H2       HT       0.417000       1.00800           0
    283293 SOLV     80667    TIP3     OH2      OT      -0.834000       15.9994           0
    283294 SOLV     80667    TIP3     H1       HT       0.417000       1.00800           0
    283295 SOLV     80667    TIP3     H2       HT       0.417000       1.00800           0
    283296 SOLV     80668    TIP3     OH2      OT      -0.834000       15.9994           0
    283297 SOLV     80668    TIP3     H1       HT       0.417000       1.00800           0
    283298 SOLV     80668    TIP3     H2       HT       0.417000       1.00800           0
    283299 SOLV     80669    TIP3     OH2      OT      -0.834000       15.9994           0
    283300 SOLV     80669    TIP3     H1       HT       0.417000       1.00800           0
    283301 SOLV     80669    TIP3     H2       HT       0.417000       1.00800           0
    283302 SOLV     80670    TIP3     OH2      OT      -0.834000       15.9994           0
    283303 SOLV     80670    TIP3     H1       HT       0.417000       1.00800           0
    283304 SOLV     80670    TIP3     H2       HT       0.417000       1.00800           0
    283305 SOLV     80671    TIP3     OH2      OT      -0.834000       15.9994           0
    283306 SOLV     80671    TIP3     H1       HT       0.417000       1.00800           0
    283307 SOLV     80671    TIP3     H2       HT       0.417000       1.00800           0
    283308 SOLV     80672    TIP3     OH2      OT      -0.834000       15.9994           0
    283309 SOLV     80672    TIP3     H1       HT       0.417000       1.00800           0
    283310 SOLV     80672    TIP3     H2       HT       0.417000       1.00800           0
    283311 SOLV     80673    TIP3     OH2      OT      -0.834000       15.9994           0
    283312 SOLV     80673    TIP3     H1       HT       0.417000       1.00800           0
    283313 SOLV     80673    TIP3     H2       HT       0.417000       1.00800           0
    283314 SOLV     80674    TIP3     OH2      OT      -0.834000       15.9994           0
    283315 SOLV     80674    TIP3     H1       HT       0.417000       1.00800           0
    283316 SOLV     80674    TIP3     H2       HT       0.417000       1.00800           0
    283317 SOLV     80675    TIP3     OH2      OT      -0.834000       15.9994           0
    283318 SOLV     80675    TIP3     H1       HT       0.417000       1.00800           0
    283319 SOLV     80675    TIP3     H2       HT       0.417000       1.00800           0
    283320 SOLV     80676    TIP3     OH2      OT      -0.834000       15.9994           0
    283321 SOLV     80676    TIP3     H1       HT       0.417000       1.00800           0
    283322 SOLV     80676    TIP3     H2       HT       0.417000       1.00800           0
    283323 SOLV     80677    TIP3     OH2      OT      -0.834000       15.9994           0
    283324 SOLV     80677    TIP3     H1       HT       0.417000       1.00800           0
    283325 SOLV     80677    TIP3     H2       HT       0.417000       1.00800           0
    283326 SOLV     80678    TIP3     OH2      OT      -0.834000       15.9994           0
    283327 SOLV     80678    TIP3     H1       HT       0.417000       1.00800           0
    283328 SOLV     80678    TIP3     H2       HT       0.417000       1.00800           0
    283329 SOLV     80679    TIP3     OH2      OT      -0.834000       15.9994           0
    283330 SOLV     80679    TIP3     H1       HT       0.417000       1.00800           0
    283331 SOLV     80679    TIP3     H2       HT       0.417000       1.00800           0
    283332 SOLV     80680    TIP3     OH2      OT      -0.834000       15.9994           0
    283333 SOLV     80680    TIP3     H1       HT       0.417000       1.00800           0
    283334 SOLV     80680    TIP3     H2       HT       0.417000       1.00800           0
    283335 SOLV     80681    TIP3     OH2      OT      -0.834000       15.9994           0
    283336 SOLV     80681    TIP3     H1       HT       0.417000       1.00800           0
    283337 SOLV     80681    TIP3     H2       HT       0.417000       1.00800           0
    283338 SOLV     80682    TIP3     OH2      OT      -0.834000       15.9994           0
    283339 SOLV     80682    TIP3     H1       HT       0.417000       1.00800           0
    283340 SOLV     80682    TIP3     H2       HT       0.417000       1.00800           0
    283341 SOLV     80683    TIP3     OH2      OT      -0.834000       15.9994           0
    283342 SOLV     80683    TIP3     H1       HT       0.417000       1.00800           0
    283343 SOLV     80683    TIP3     H2       HT       0.417000       1.00800           0
    283344 SOLV     80684    TIP3     OH2      OT      -0.834000       15.9994           0
    283345 SOLV     80684    TIP3     H1       HT       0.417000       1.00800           0
    283346 SOLV     80684    TIP3     H2       HT       0.417000       1.00800           0
    283347 SOLV     80685    TIP3     OH2      OT      -0.834000       15.9994           0
    283348 SOLV     80685    TIP3     H1       HT       0.417000       1.00800           0
    283349 SOLV     80685    TIP3     H2       HT       0.417000       1.00800           0
    283350 SOLV     80686    TIP3     OH2      OT      -0.834000       15.9994           0
    283351 SOLV     80686    TIP3     H1       HT       0.417000       1.00800           0
    283352 SOLV     80686    TIP3     H2       HT       0.417000       1.00800           0
    283353 SOLV     80687    TIP3     OH2      OT      -0.834000       15.9994           0
    283354 SOLV     80687    TIP3     H1       HT       0.417000       1.00800           0
    283355 SOLV     80687    TIP3     H2       HT       0.417000       1.00800           0
    283356 SOLV     80688    TIP3     OH2      OT      -0.834000       15.9994           0
    283357 SOLV     80688    TIP3     H1       HT       0.417000       1.00800           0
    283358 SOLV     80688    TIP3     H2       HT       0.417000       1.00800           0
    283359 SOLV     80689    TIP3     OH2      OT      -0.834000       15.9994           0
    283360 SOLV     80689    TIP3     H1       HT       0.417000       1.00800           0
    283361 SOLV     80689    TIP3     H2       HT       0.417000       1.00800           0
    283362 SOLV     80690    TIP3     OH2      OT      -0.834000       15.9994           0
    283363 SOLV     80690    TIP3     H1       HT       0.417000       1.00800           0
    283364 SOLV     80690    TIP3     H2       HT       0.417000       1.00800           0
    283365 SOLV     80691    TIP3     OH2      OT      -0.834000       15.9994           0
    283366 SOLV     80691    TIP3     H1       HT       0.417000       1.00800           0
    283367 SOLV     80691    TIP3     H2       HT       0.417000       1.00800           0
    283368 SOLV     80692    TIP3     OH2      OT      -0.834000       15.9994           0
    283369 SOLV     80692    TIP3     H1       HT       0.417000       1.00800           0
    283370 SOLV     80692    TIP3     H2       HT       0.417000       1.00800           0
    283371 SOLV     80693    TIP3     OH2      OT      -0.834000       15.9994           0
    283372 SOLV     80693    TIP3     H1       HT       0.417000       1.00800           0
    283373 SOLV     80693    TIP3     H2       HT       0.417000       1.00800           0
    283374 SOLV     80694    TIP3     OH2      OT      -0.834000       15.9994           0
    283375 SOLV     80694    TIP3     H1       HT       0.417000       1.00800           0
    283376 SOLV     80694    TIP3     H2       HT       0.417000       1.00800           0
    283377 SOLV     80695    TIP3     OH2      OT      -0.834000       15.9994           0
    283378 SOLV     80695    TIP3     H1       HT       0.417000       1.00800           0
    283379 SOLV     80695    TIP3     H2       HT       0.417000       1.00800           0
    283380 SOLV     80696    TIP3     OH2      OT      -0.834000       15.9994           0
    283381 SOLV     80696    TIP3     H1       HT       0.417000       1.00800           0
    283382 SOLV     80696    TIP3     H2       HT       0.417000       1.00800           0
    283383 SOLV     80697    TIP3     OH2      OT      -0.834000       15.9994           0
    283384 SOLV     80697    TIP3     H1       HT       0.417000       1.00800           0
    283385 SOLV     80697    TIP3     H2       HT       0.417000       1.00800           0
    283386 SOLV     80698    TIP3     OH2      OT      -0.834000       15.9994           0
    283387 SOLV     80698    TIP3     H1       HT       0.417000       1.00800           0
    283388 SOLV     80698    TIP3     H2       HT       0.417000       1.00800           0
    283389 SOLV     80699    TIP3     OH2      OT      -0.834000       15.9994           0
    283390 SOLV     80699    TIP3     H1       HT       0.417000       1.00800           0
    283391 SOLV     80699    TIP3     H2       HT       0.417000       1.00800           0
    283392 SOLV     80700    TIP3     OH2      OT      -0.834000       15.9994           0
    283393 SOLV     80700    TIP3     H1       HT       0.417000       1.00800           0
    283394 SOLV     80700    TIP3     H2       HT       0.417000       1.00800           0
    283395 SOLV     80701    TIP3     OH2      OT      -0.834000       15.9994           0
    283396 SOLV     80701    TIP3     H1       HT       0.417000       1.00800           0
    283397 SOLV     80701    TIP3     H2       HT       0.417000       1.00800           0
    283398 SOLV     80702    TIP3     OH2      OT      -0.834000       15.9994           0
    283399 SOLV     80702    TIP3     H1       HT       0.417000       1.00800           0
    283400 SOLV     80702    TIP3     H2       HT       0.417000       1.00800           0
    283401 SOLV     80703    TIP3     OH2      OT      -0.834000       15.9994           0
    283402 SOLV     80703    TIP3     H1       HT       0.417000       1.00800           0
    283403 SOLV     80703    TIP3     H2       HT       0.417000       1.00800           0
    283404 SOLV     80704    TIP3     OH2      OT      -0.834000       15.9994           0
    283405 SOLV     80704    TIP3     H1       HT       0.417000       1.00800           0
    283406 SOLV     80704    TIP3     H2       HT       0.417000       1.00800           0
    283407 SOLV     80705    TIP3     OH2      OT      -0.834000       15.9994           0
    283408 SOLV     80705    TIP3     H1       HT       0.417000       1.00800           0
    283409 SOLV     80705    TIP3     H2       HT       0.417000       1.00800           0
    283410 SOLV     80706    TIP3     OH2      OT      -0.834000       15.9994           0
    283411 SOLV     80706    TIP3     H1       HT       0.417000       1.00800           0
    283412 SOLV     80706    TIP3     H2       HT       0.417000       1.00800           0
    283413 SOLV     80707    TIP3     OH2      OT      -0.834000       15.9994           0
    283414 SOLV     80707    TIP3     H1       HT       0.417000       1.00800           0
    283415 SOLV     80707    TIP3     H2       HT       0.417000       1.00800           0
    283416 SOLV     80708    TIP3     OH2      OT      -0.834000       15.9994           0
    283417 SOLV     80708    TIP3     H1       HT       0.417000       1.00800           0
    283418 SOLV     80708    TIP3     H2       HT       0.417000       1.00800           0
    283419 SOLV     80709    TIP3     OH2      OT      -0.834000       15.9994           0
    283420 SOLV     80709    TIP3     H1       HT       0.417000       1.00800           0
    283421 SOLV     80709    TIP3     H2       HT       0.417000       1.00800           0
    283422 SOLV     80710    TIP3     OH2      OT      -0.834000       15.9994           0
    283423 SOLV     80710    TIP3     H1       HT       0.417000       1.00800           0
    283424 SOLV     80710    TIP3     H2       HT       0.417000       1.00800           0
    283425 SOLV     80711    TIP3     OH2      OT      -0.834000       15.9994           0
    283426 SOLV     80711    TIP3     H1       HT       0.417000       1.00800           0
    283427 SOLV     80711    TIP3     H2       HT       0.417000       1.00800           0
    283428 SOLV     80712    TIP3     OH2      OT      -0.834000       15.9994           0
    283429 SOLV     80712    TIP3     H1       HT       0.417000       1.00800           0
    283430 SOLV     80712    TIP3     H2       HT       0.417000       1.00800           0
    283431 SOLV     80713    TIP3     OH2      OT      -0.834000       15.9994           0
    283432 SOLV     80713    TIP3     H1       HT       0.417000       1.00800           0
    283433 SOLV     80713    TIP3     H2       HT       0.417000       1.00800           0
    283434 SOLV     80714    TIP3     OH2      OT      -0.834000       15.9994           0
    283435 SOLV     80714    TIP3     H1       HT       0.417000       1.00800           0
    283436 SOLV     80714    TIP3     H2       HT       0.417000       1.00800           0
    283437 SOLV     80715    TIP3     OH2      OT      -0.834000       15.9994           0
    283438 SOLV     80715    TIP3     H1       HT       0.417000       1.00800           0
    283439 SOLV     80715    TIP3     H2       HT       0.417000       1.00800           0
    283440 SOLV     80716    TIP3     OH2      OT      -0.834000       15.9994           0
    283441 SOLV     80716    TIP3     H1       HT       0.417000       1.00800           0
    283442 SOLV     80716    TIP3     H2       HT       0.417000       1.00800           0
    283443 SOLV     80717    TIP3     OH2      OT      -0.834000       15.9994           0
    283444 SOLV     80717    TIP3     H1       HT       0.417000       1.00800           0
    283445 SOLV     80717    TIP3     H2       HT       0.417000       1.00800           0
    283446 SOLV     80718    TIP3     OH2      OT      -0.834000       15.9994           0
    283447 SOLV     80718    TIP3     H1       HT       0.417000       1.00800           0
    283448 SOLV     80718    TIP3     H2       HT       0.417000       1.00800           0
    283449 SOLV     80719    TIP3     OH2      OT      -0.834000       15.9994           0
    283450 SOLV     80719    TIP3     H1       HT       0.417000       1.00800           0
    283451 SOLV     80719    TIP3     H2       HT       0.417000       1.00800           0
    283452 SOLV     80720    TIP3     OH2      OT      -0.834000       15.9994           0
    283453 SOLV     80720    TIP3     H1       HT       0.417000       1.00800           0
    283454 SOLV     80720    TIP3     H2       HT       0.417000       1.00800           0
    283455 SOLV     80721    TIP3     OH2      OT      -0.834000       15.9994           0
    283456 SOLV     80721    TIP3     H1       HT       0.417000       1.00800           0
    283457 SOLV     80721    TIP3     H2       HT       0.417000       1.00800           0
    283458 SOLV     80722    TIP3     OH2      OT      -0.834000       15.9994           0
    283459 SOLV     80722    TIP3     H1       HT       0.417000       1.00800           0
    283460 SOLV     80722    TIP3     H2       HT       0.417000       1.00800           0
    283461 SOLV     80723    TIP3     OH2      OT      -0.834000       15.9994           0
    283462 SOLV     80723    TIP3     H1       HT       0.417000       1.00800           0
    283463 SOLV     80723    TIP3     H2       HT       0.417000       1.00800           0
    283464 SOLV     80724    TIP3     OH2      OT      -0.834000       15.9994           0
    283465 SOLV     80724    TIP3     H1       HT       0.417000       1.00800           0
    283466 SOLV     80724    TIP3     H2       HT       0.417000       1.00800           0
    283467 SOLV     80725    TIP3     OH2      OT      -0.834000       15.9994           0
    283468 SOLV     80725    TIP3     H1       HT       0.417000       1.00800           0
    283469 SOLV     80725    TIP3     H2       HT       0.417000       1.00800           0
    283470 SOLV     80726    TIP3     OH2      OT      -0.834000       15.9994           0
    283471 SOLV     80726    TIP3     H1       HT       0.417000       1.00800           0
    283472 SOLV     80726    TIP3     H2       HT       0.417000       1.00800           0
    283473 SOLV     80727    TIP3     OH2      OT      -0.834000       15.9994           0
    283474 SOLV     80727    TIP3     H1       HT       0.417000       1.00800           0
    283475 SOLV     80727    TIP3     H2       HT       0.417000       1.00800           0
    283476 SOLV     80728    TIP3     OH2      OT      -0.834000       15.9994           0
    283477 SOLV     80728    TIP3     H1       HT       0.417000       1.00800           0
    283478 SOLV     80728    TIP3     H2       HT       0.417000       1.00800           0
    283479 SOLV     80729    TIP3     OH2      OT      -0.834000       15.9994           0
    283480 SOLV     80729    TIP3     H1       HT       0.417000       1.00800           0
    283481 SOLV     80729    TIP3     H2       HT       0.417000       1.00800           0
    283482 SOLV     80730    TIP3     OH2      OT      -0.834000       15.9994           0
    283483 SOLV     80730    TIP3     H1       HT       0.417000       1.00800           0
    283484 SOLV     80730    TIP3     H2       HT       0.417000       1.00800           0
    283485 SOLV     80731    TIP3     OH2      OT      -0.834000       15.9994           0
    283486 SOLV     80731    TIP3     H1       HT       0.417000       1.00800           0
    283487 SOLV     80731    TIP3     H2       HT       0.417000       1.00800           0
    283488 SOLV     80732    TIP3     OH2      OT      -0.834000       15.9994           0
    283489 SOLV     80732    TIP3     H1       HT       0.417000       1.00800           0
    283490 SOLV     80732    TIP3     H2       HT       0.417000       1.00800           0
    283491 SOLV     80733    TIP3     OH2      OT      -0.834000       15.9994           0
    283492 SOLV     80733    TIP3     H1       HT       0.417000       1.00800           0
    283493 SOLV     80733    TIP3     H2       HT       0.417000       1.00800           0
    283494 SOLV     80734    TIP3     OH2      OT      -0.834000       15.9994           0
    283495 SOLV     80734    TIP3     H1       HT       0.417000       1.00800           0
    283496 SOLV     80734    TIP3     H2       HT       0.417000       1.00800           0
    283497 SOLV     80735    TIP3     OH2      OT      -0.834000       15.9994           0
    283498 SOLV     80735    TIP3     H1       HT       0.417000       1.00800           0
    283499 SOLV     80735    TIP3     H2       HT       0.417000       1.00800           0
    283500 SOLV     80736    TIP3     OH2      OT      -0.834000       15.9994           0
    283501 SOLV     80736    TIP3     H1       HT       0.417000       1.00800           0
    283502 SOLV     80736    TIP3     H2       HT       0.417000       1.00800           0
    283503 SOLV     80737    TIP3     OH2      OT      -0.834000       15.9994           0
    283504 SOLV     80737    TIP3     H1       HT       0.417000       1.00800           0
    283505 SOLV     80737    TIP3     H2       HT       0.417000       1.00800           0
    283506 SOLV     80738    TIP3     OH2      OT      -0.834000       15.9994           0
    283507 SOLV     80738    TIP3     H1       HT       0.417000       1.00800           0
    283508 SOLV     80738    TIP3     H2       HT       0.417000       1.00800           0
    283509 SOLV     80739    TIP3     OH2      OT      -0.834000       15.9994           0
    283510 SOLV     80739    TIP3     H1       HT       0.417000       1.00800           0
    283511 SOLV     80739    TIP3     H2       HT       0.417000       1.00800           0
    283512 SOLV     80740    TIP3     OH2      OT      -0.834000       15.9994           0
    283513 SOLV     80740    TIP3     H1       HT       0.417000       1.00800           0
    283514 SOLV     80740    TIP3     H2       HT       0.417000       1.00800           0
    283515 SOLV     80741    TIP3     OH2      OT      -0.834000       15.9994           0
    283516 SOLV     80741    TIP3     H1       HT       0.417000       1.00800           0
    283517 SOLV     80741    TIP3     H2       HT       0.417000       1.00800           0
    283518 SOLV     80742    TIP3     OH2      OT      -0.834000       15.9994           0
    283519 SOLV     80742    TIP3     H1       HT       0.417000       1.00800           0
    283520 SOLV     80742    TIP3     H2       HT       0.417000       1.00800           0
    283521 SOLV     80743    TIP3     OH2      OT      -0.834000       15.9994           0
    283522 SOLV     80743    TIP3     H1       HT       0.417000       1.00800           0
    283523 SOLV     80743    TIP3     H2       HT       0.417000       1.00800           0
    283524 SOLV     80744    TIP3     OH2      OT      -0.834000       15.9994           0
    283525 SOLV     80744    TIP3     H1       HT       0.417000       1.00800           0
    283526 SOLV     80744    TIP3     H2       HT       0.417000       1.00800           0
    283527 SOLV     80745    TIP3     OH2      OT      -0.834000       15.9994           0
    283528 SOLV     80745    TIP3     H1       HT       0.417000       1.00800           0
    283529 SOLV     80745    TIP3     H2       HT       0.417000       1.00800           0
    283530 SOLV     80746    TIP3     OH2      OT      -0.834000       15.9994           0
    283531 SOLV     80746    TIP3     H1       HT       0.417000       1.00800           0
    283532 SOLV     80746    TIP3     H2       HT       0.417000       1.00800           0
    283533 SOLV     80747    TIP3     OH2      OT      -0.834000       15.9994           0
    283534 SOLV     80747    TIP3     H1       HT       0.417000       1.00800           0
    283535 SOLV     80747    TIP3     H2       HT       0.417000       1.00800           0
    283536 SOLV     80748    TIP3     OH2      OT      -0.834000       15.9994           0
    283537 SOLV     80748    TIP3     H1       HT       0.417000       1.00800           0
    283538 SOLV     80748    TIP3     H2       HT       0.417000       1.00800           0
    283539 SOLV     80749    TIP3     OH2      OT      -0.834000       15.9994           0
    283540 SOLV     80749    TIP3     H1       HT       0.417000       1.00800           0
    283541 SOLV     80749    TIP3     H2       HT       0.417000       1.00800           0
    283542 SOLV     80750    TIP3     OH2      OT      -0.834000       15.9994           0
    283543 SOLV     80750    TIP3     H1       HT       0.417000       1.00800           0
    283544 SOLV     80750    TIP3     H2       HT       0.417000       1.00800           0
    283545 SOLV     80751    TIP3     OH2      OT      -0.834000       15.9994           0
    283546 SOLV     80751    TIP3     H1       HT       0.417000       1.00800           0
    283547 SOLV     80751    TIP3     H2       HT       0.417000       1.00800           0
    283548 SOLV     80752    TIP3     OH2      OT      -0.834000       15.9994           0
    283549 SOLV     80752    TIP3     H1       HT       0.417000       1.00800           0
    283550 SOLV     80752    TIP3     H2       HT       0.417000       1.00800           0
    283551 SOLV     80753    TIP3     OH2      OT      -0.834000       15.9994           0
    283552 SOLV     80753    TIP3     H1       HT       0.417000       1.00800           0
    283553 SOLV     80753    TIP3     H2       HT       0.417000       1.00800           0
    283554 SOLV     80754    TIP3     OH2      OT      -0.834000       15.9994           0
    283555 SOLV     80754    TIP3     H1       HT       0.417000       1.00800           0
    283556 SOLV     80754    TIP3     H2       HT       0.417000       1.00800           0
    283557 SOLV     80755    TIP3     OH2      OT      -0.834000       15.9994           0
    283558 SOLV     80755    TIP3     H1       HT       0.417000       1.00800           0
    283559 SOLV     80755    TIP3     H2       HT       0.417000       1.00800           0
    283560 SOLV     80756    TIP3     OH2      OT      -0.834000       15.9994           0
    283561 SOLV     80756    TIP3     H1       HT       0.417000       1.00800           0
    283562 SOLV     80756    TIP3     H2       HT       0.417000       1.00800           0
    283563 SOLV     80757    TIP3     OH2      OT      -0.834000       15.9994           0
    283564 SOLV     80757    TIP3     H1       HT       0.417000       1.00800           0
    283565 SOLV     80757    TIP3     H2       HT       0.417000       1.00800           0
    283566 SOLV     80758    TIP3     OH2      OT      -0.834000       15.9994           0
    283567 SOLV     80758    TIP3     H1       HT       0.417000       1.00800           0
    283568 SOLV     80758    TIP3     H2       HT       0.417000       1.00800           0
    283569 SOLV     80759    TIP3     OH2      OT      -0.834000       15.9994           0
    283570 SOLV     80759    TIP3     H1       HT       0.417000       1.00800           0
    283571 SOLV     80759    TIP3     H2       HT       0.417000       1.00800           0
    283572 SOLV     80760    TIP3     OH2      OT      -0.834000       15.9994           0
    283573 SOLV     80760    TIP3     H1       HT       0.417000       1.00800           0
    283574 SOLV     80760    TIP3     H2       HT       0.417000       1.00800           0
    283575 SOLV     80761    TIP3     OH2      OT      -0.834000       15.9994           0
    283576 SOLV     80761    TIP3     H1       HT       0.417000       1.00800           0
    283577 SOLV     80761    TIP3     H2       HT       0.417000       1.00800           0
    283578 SOLV     80762    TIP3     OH2      OT      -0.834000       15.9994           0
    283579 SOLV     80762    TIP3     H1       HT       0.417000       1.00800           0
    283580 SOLV     80762    TIP3     H2       HT       0.417000       1.00800           0
    283581 SOLV     80763    TIP3     OH2      OT      -0.834000       15.9994           0
    283582 SOLV     80763    TIP3     H1       HT       0.417000       1.00800           0
    283583 SOLV     80763    TIP3     H2       HT       0.417000       1.00800           0
    283584 SOLV     80764    TIP3     OH2      OT      -0.834000       15.9994           0
    283585 SOLV     80764    TIP3     H1       HT       0.417000       1.00800           0
    283586 SOLV     80764    TIP3     H2       HT       0.417000       1.00800           0
    283587 SOLV     80765    TIP3     OH2      OT      -0.834000       15.9994           0
    283588 SOLV     80765    TIP3     H1       HT       0.417000       1.00800           0
    283589 SOLV     80765    TIP3     H2       HT       0.417000       1.00800           0
    283590 SOLV     80766    TIP3     OH2      OT      -0.834000       15.9994           0
    283591 SOLV     80766    TIP3     H1       HT       0.417000       1.00800           0
    283592 SOLV     80766    TIP3     H2       HT       0.417000       1.00800           0
    283593 SOLV     80767    TIP3     OH2      OT      -0.834000       15.9994           0
    283594 SOLV     80767    TIP3     H1       HT       0.417000       1.00800           0
    283595 SOLV     80767    TIP3     H2       HT       0.417000       1.00800           0
    283596 SOLV     80768    TIP3     OH2      OT      -0.834000       15.9994           0
    283597 SOLV     80768    TIP3     H1       HT       0.417000       1.00800           0
    283598 SOLV     80768    TIP3     H2       HT       0.417000       1.00800           0
    283599 SOLV     80769    TIP3     OH2      OT      -0.834000       15.9994           0
    283600 SOLV     80769    TIP3     H1       HT       0.417000       1.00800           0
    283601 SOLV     80769    TIP3     H2       HT       0.417000       1.00800           0
    283602 SOLV     80770    TIP3     OH2      OT      -0.834000       15.9994           0
    283603 SOLV     80770    TIP3     H1       HT       0.417000       1.00800           0
    283604 SOLV     80770    TIP3     H2       HT       0.417000       1.00800           0
    283605 SOLV     80771    TIP3     OH2      OT      -0.834000       15.9994           0
    283606 SOLV     80771    TIP3     H1       HT       0.417000       1.00800           0
    283607 SOLV     80771    TIP3     H2       HT       0.417000       1.00800           0
    283608 SOLV     80772    TIP3     OH2      OT      -0.834000       15.9994           0
    283609 SOLV     80772    TIP3     H1       HT       0.417000       1.00800           0
    283610 SOLV     80772    TIP3     H2       HT       0.417000       1.00800           0
    283611 SOLV     80773    TIP3     OH2      OT      -0.834000       15.9994           0
    283612 SOLV     80773    TIP3     H1       HT       0.417000       1.00800           0
    283613 SOLV     80773    TIP3     H2       HT       0.417000       1.00800           0
    283614 SOLV     80774    TIP3     OH2      OT      -0.834000       15.9994           0
    283615 SOLV     80774    TIP3     H1       HT       0.417000       1.00800           0
    283616 SOLV     80774    TIP3     H2       HT       0.417000       1.00800           0
    283617 SOLV     80775    TIP3     OH2      OT      -0.834000       15.9994           0
    283618 SOLV     80775    TIP3     H1       HT       0.417000       1.00800           0
    283619 SOLV     80775    TIP3     H2       HT       0.417000       1.00800           0
    283620 SOLV     80776    TIP3     OH2      OT      -0.834000       15.9994           0
    283621 SOLV     80776    TIP3     H1       HT       0.417000       1.00800           0
    283622 SOLV     80776    TIP3     H2       HT       0.417000       1.00800           0
    283623 SOLV     80777    TIP3     OH2      OT      -0.834000       15.9994           0
    283624 SOLV     80777    TIP3     H1       HT       0.417000       1.00800           0
    283625 SOLV     80777    TIP3     H2       HT       0.417000       1.00800           0
    283626 SOLV     80778    TIP3     OH2      OT      -0.834000       15.9994           0
    283627 SOLV     80778    TIP3     H1       HT       0.417000       1.00800           0
    283628 SOLV     80778    TIP3     H2       HT       0.417000       1.00800           0
    283629 SOLV     80779    TIP3     OH2      OT      -0.834000       15.9994           0
    283630 SOLV     80779    TIP3     H1       HT       0.417000       1.00800           0
    283631 SOLV     80779    TIP3     H2       HT       0.417000       1.00800           0
    283632 SOLV     80780    TIP3     OH2      OT      -0.834000       15.9994           0
    283633 SOLV     80780    TIP3     H1       HT       0.417000       1.00800           0
    283634 SOLV     80780    TIP3     H2       HT       0.417000       1.00800           0
    283635 SOLV     80781    TIP3     OH2      OT      -0.834000       15.9994           0
    283636 SOLV     80781    TIP3     H1       HT       0.417000       1.00800           0
    283637 SOLV     80781    TIP3     H2       HT       0.417000       1.00800           0
    283638 SOLV     80782    TIP3     OH2      OT      -0.834000       15.9994           0
    283639 SOLV     80782    TIP3     H1       HT       0.417000       1.00800           0
    283640 SOLV     80782    TIP3     H2       HT       0.417000       1.00800           0
    283641 SOLV     80783    TIP3     OH2      OT      -0.834000       15.9994           0
    283642 SOLV     80783    TIP3     H1       HT       0.417000       1.00800           0
    283643 SOLV     80783    TIP3     H2       HT       0.417000       1.00800           0
    283644 SOLV     80784    TIP3     OH2      OT      -0.834000       15.9994           0
    283645 SOLV     80784    TIP3     H1       HT       0.417000       1.00800           0
    283646 SOLV     80784    TIP3     H2       HT       0.417000       1.00800           0
    283647 SOLV     80785    TIP3     OH2      OT      -0.834000       15.9994           0
    283648 SOLV     80785    TIP3     H1       HT       0.417000       1.00800           0
    283649 SOLV     80785    TIP3     H2       HT       0.417000       1.00800           0
    283650 SOLV     80786    TIP3     OH2      OT      -0.834000       15.9994           0
    283651 SOLV     80786    TIP3     H1       HT       0.417000       1.00800           0
    283652 SOLV     80786    TIP3     H2       HT       0.417000       1.00800           0
    283653 SOLV     80787    TIP3     OH2      OT      -0.834000       15.9994           0
    283654 SOLV     80787    TIP3     H1       HT       0.417000       1.00800           0
    283655 SOLV     80787    TIP3     H2       HT       0.417000       1.00800           0
    283656 SOLV     80788    TIP3     OH2      OT      -0.834000       15.9994           0
    283657 SOLV     80788    TIP3     H1       HT       0.417000       1.00800           0
    283658 SOLV     80788    TIP3     H2       HT       0.417000       1.00800           0
    283659 SOLV     80789    TIP3     OH2      OT      -0.834000       15.9994           0
    283660 SOLV     80789    TIP3     H1       HT       0.417000       1.00800           0
    283661 SOLV     80789    TIP3     H2       HT       0.417000       1.00800           0
    283662 SOLV     80790    TIP3     OH2      OT      -0.834000       15.9994           0
    283663 SOLV     80790    TIP3     H1       HT       0.417000       1.00800           0
    283664 SOLV     80790    TIP3     H2       HT       0.417000       1.00800           0
    283665 SOLV     80791    TIP3     OH2      OT      -0.834000       15.9994           0
    283666 SOLV     80791    TIP3     H1       HT       0.417000       1.00800           0
    283667 SOLV     80791    TIP3     H2       HT       0.417000       1.00800           0
    283668 SOLV     80792    TIP3     OH2      OT      -0.834000       15.9994           0
    283669 SOLV     80792    TIP3     H1       HT       0.417000       1.00800           0
    283670 SOLV     80792    TIP3     H2       HT       0.417000       1.00800           0
    283671 SOLV     80793    TIP3     OH2      OT      -0.834000       15.9994           0
    283672 SOLV     80793    TIP3     H1       HT       0.417000       1.00800           0
    283673 SOLV     80793    TIP3     H2       HT       0.417000       1.00800           0
    283674 SOLV     80794    TIP3     OH2      OT      -0.834000       15.9994           0
    283675 SOLV     80794    TIP3     H1       HT       0.417000       1.00800           0
    283676 SOLV     80794    TIP3     H2       HT       0.417000       1.00800           0
    283677 SOLV     80795    TIP3     OH2      OT      -0.834000       15.9994           0
    283678 SOLV     80795    TIP3     H1       HT       0.417000       1.00800           0
    283679 SOLV     80795    TIP3     H2       HT       0.417000       1.00800           0
    283680 SOLV     80796    TIP3     OH2      OT      -0.834000       15.9994           0
    283681 SOLV     80796    TIP3     H1       HT       0.417000       1.00800           0
    283682 SOLV     80796    TIP3     H2       HT       0.417000       1.00800           0
    283683 SOLV     80797    TIP3     OH2      OT      -0.834000       15.9994           0
    283684 SOLV     80797    TIP3     H1       HT       0.417000       1.00800           0
    283685 SOLV     80797    TIP3     H2       HT       0.417000       1.00800           0
    283686 SOLV     80798    TIP3     OH2      OT      -0.834000       15.9994           0
    283687 SOLV     80798    TIP3     H1       HT       0.417000       1.00800           0
    283688 SOLV     80798    TIP3     H2       HT       0.417000       1.00800           0
    283689 SOLV     80799    TIP3     OH2      OT      -0.834000       15.9994           0
    283690 SOLV     80799    TIP3     H1       HT       0.417000       1.00800           0
    283691 SOLV     80799    TIP3     H2       HT       0.417000       1.00800           0
    283692 SOLV     80800    TIP3     OH2      OT      -0.834000       15.9994           0
    283693 SOLV     80800    TIP3     H1       HT       0.417000       1.00800           0
    283694 SOLV     80800    TIP3     H2       HT       0.417000       1.00800           0
    283695 SOLV     80801    TIP3     OH2      OT      -0.834000       15.9994           0
    283696 SOLV     80801    TIP3     H1       HT       0.417000       1.00800           0
    283697 SOLV     80801    TIP3     H2       HT       0.417000       1.00800           0
    283698 SOLV     80802    TIP3     OH2      OT      -0.834000       15.9994           0
    283699 SOLV     80802    TIP3     H1       HT       0.417000       1.00800           0
    283700 SOLV     80802    TIP3     H2       HT       0.417000       1.00800           0
    283701 SOLV     80803    TIP3     OH2      OT      -0.834000       15.9994           0
    283702 SOLV     80803    TIP3     H1       HT       0.417000       1.00800           0
    283703 SOLV     80803    TIP3     H2       HT       0.417000       1.00800           0
    283704 SOLV     80804    TIP3     OH2      OT      -0.834000       15.9994           0
    283705 SOLV     80804    TIP3     H1       HT       0.417000       1.00800           0
    283706 SOLV     80804    TIP3     H2       HT       0.417000       1.00800           0
    283707 SOLV     80805    TIP3     OH2      OT      -0.834000       15.9994           0
    283708 SOLV     80805    TIP3     H1       HT       0.417000       1.00800           0
    283709 SOLV     80805    TIP3     H2       HT       0.417000       1.00800           0
    283710 SOLV     80806    TIP3     OH2      OT      -0.834000       15.9994           0
    283711 SOLV     80806    TIP3     H1       HT       0.417000       1.00800           0
    283712 SOLV     80806    TIP3     H2       HT       0.417000       1.00800           0
    283713 SOLV     80807    TIP3     OH2      OT      -0.834000       15.9994           0
    283714 SOLV     80807    TIP3     H1       HT       0.417000       1.00800           0
    283715 SOLV     80807    TIP3     H2       HT       0.417000       1.00800           0
    283716 SOLV     80808    TIP3     OH2      OT      -0.834000       15.9994           0
    283717 SOLV     80808    TIP3     H1       HT       0.417000       1.00800           0
    283718 SOLV     80808    TIP3     H2       HT       0.417000       1.00800           0
    283719 SOLV     80809    TIP3     OH2      OT      -0.834000       15.9994           0
    283720 SOLV     80809    TIP3     H1       HT       0.417000       1.00800           0
    283721 SOLV     80809    TIP3     H2       HT       0.417000       1.00800           0
    283722 SOLV     80810    TIP3     OH2      OT      -0.834000       15.9994           0
    283723 SOLV     80810    TIP3     H1       HT       0.417000       1.00800           0
    283724 SOLV     80810    TIP3     H2       HT       0.417000       1.00800           0
    283725 SOLV     80811    TIP3     OH2      OT      -0.834000       15.9994           0
    283726 SOLV     80811    TIP3     H1       HT       0.417000       1.00800           0
    283727 SOLV     80811    TIP3     H2       HT       0.417000       1.00800           0
    283728 SOLV     80812    TIP3     OH2      OT      -0.834000       15.9994           0
    283729 SOLV     80812    TIP3     H1       HT       0.417000       1.00800           0
    283730 SOLV     80812    TIP3     H2       HT       0.417000       1.00800           0
    283731 SOLV     80813    TIP3     OH2      OT      -0.834000       15.9994           0
    283732 SOLV     80813    TIP3     H1       HT       0.417000       1.00800           0
    283733 SOLV     80813    TIP3     H2       HT       0.417000       1.00800           0
    283734 SOLV     80814    TIP3     OH2      OT      -0.834000       15.9994           0
    283735 SOLV     80814    TIP3     H1       HT       0.417000       1.00800           0
    283736 SOLV     80814    TIP3     H2       HT       0.417000       1.00800           0
    283737 SOLV     80815    TIP3     OH2      OT      -0.834000       15.9994           0
    283738 SOLV     80815    TIP3     H1       HT       0.417000       1.00800           0
    283739 SOLV     80815    TIP3     H2       HT       0.417000       1.00800           0
    283740 SOLV     80816    TIP3     OH2      OT      -0.834000       15.9994           0
    283741 SOLV     80816    TIP3     H1       HT       0.417000       1.00800           0
    283742 SOLV     80816    TIP3     H2       HT       0.417000       1.00800           0
    283743 SOLV     80817    TIP3     OH2      OT      -0.834000       15.9994           0
    283744 SOLV     80817    TIP3     H1       HT       0.417000       1.00800           0
    283745 SOLV     80817    TIP3     H2       HT       0.417000       1.00800           0
    283746 SOLV     80818    TIP3     OH2      OT      -0.834000       15.9994           0
    283747 SOLV     80818    TIP3     H1       HT       0.417000       1.00800           0
    283748 SOLV     80818    TIP3     H2       HT       0.417000       1.00800           0
    283749 SOLV     80819    TIP3     OH2      OT      -0.834000       15.9994           0
    283750 SOLV     80819    TIP3     H1       HT       0.417000       1.00800           0
    283751 SOLV     80819    TIP3     H2       HT       0.417000       1.00800           0
    283752 SOLV     80820    TIP3     OH2      OT      -0.834000       15.9994           0
    283753 SOLV     80820    TIP3     H1       HT       0.417000       1.00800           0
    283754 SOLV     80820    TIP3     H2       HT       0.417000       1.00800           0
    283755 SOLV     80821    TIP3     OH2      OT      -0.834000       15.9994           0
    283756 SOLV     80821    TIP3     H1       HT       0.417000       1.00800           0
    283757 SOLV     80821    TIP3     H2       HT       0.417000       1.00800           0
    283758 SOLV     80822    TIP3     OH2      OT      -0.834000       15.9994           0
    283759 SOLV     80822    TIP3     H1       HT       0.417000       1.00800           0
    283760 SOLV     80822    TIP3     H2       HT       0.417000       1.00800           0
    283761 SOLV     80823    TIP3     OH2      OT      -0.834000       15.9994           0
    283762 SOLV     80823    TIP3     H1       HT       0.417000       1.00800           0
    283763 SOLV     80823    TIP3     H2       HT       0.417000       1.00800           0
    283764 SOLV     80824    TIP3     OH2      OT      -0.834000       15.9994           0
    283765 SOLV     80824    TIP3     H1       HT       0.417000       1.00800           0
    283766 SOLV     80824    TIP3     H2       HT       0.417000       1.00800           0
    283767 SOLV     80825    TIP3     OH2      OT      -0.834000       15.9994           0
    283768 SOLV     80825    TIP3     H1       HT       0.417000       1.00800           0
    283769 SOLV     80825    TIP3     H2       HT       0.417000       1.00800           0
    283770 SOLV     80826    TIP3     OH2      OT      -0.834000       15.9994           0
    283771 SOLV     80826    TIP3     H1       HT       0.417000       1.00800           0
    283772 SOLV     80826    TIP3     H2       HT       0.417000       1.00800           0
    283773 SOLV     80827    TIP3     OH2      OT      -0.834000       15.9994           0
    283774 SOLV     80827    TIP3     H1       HT       0.417000       1.00800           0
    283775 SOLV     80827    TIP3     H2       HT       0.417000       1.00800           0
    283776 SOLV     80828    TIP3     OH2      OT      -0.834000       15.9994           0
    283777 SOLV     80828    TIP3     H1       HT       0.417000       1.00800           0
    283778 SOLV     80828    TIP3     H2       HT       0.417000       1.00800           0
    283779 SOLV     80829    TIP3     OH2      OT      -0.834000       15.9994           0
    283780 SOLV     80829    TIP3     H1       HT       0.417000       1.00800           0
    283781 SOLV     80829    TIP3     H2       HT       0.417000       1.00800           0
    283782 SOLV     80830    TIP3     OH2      OT      -0.834000       15.9994           0
    283783 SOLV     80830    TIP3     H1       HT       0.417000       1.00800           0
    283784 SOLV     80830    TIP3     H2       HT       0.417000       1.00800           0
    283785 SOLV     80831    TIP3     OH2      OT      -0.834000       15.9994           0
    283786 SOLV     80831    TIP3     H1       HT       0.417000       1.00800           0
    283787 SOLV     80831    TIP3     H2       HT       0.417000       1.00800           0
    283788 SOLV     80832    TIP3     OH2      OT      -0.834000       15.9994           0
    283789 SOLV     80832    TIP3     H1       HT       0.417000       1.00800           0
    283790 SOLV     80832    TIP3     H2       HT       0.417000       1.00800           0
    283791 SOLV     80833    TIP3     OH2      OT      -0.834000       15.9994           0
    283792 SOLV     80833    TIP3     H1       HT       0.417000       1.00800           0
    283793 SOLV     80833    TIP3     H2       HT       0.417000       1.00800           0
    283794 SOLV     80834    TIP3     OH2      OT      -0.834000       15.9994           0
    283795 SOLV     80834    TIP3     H1       HT       0.417000       1.00800           0
    283796 SOLV     80834    TIP3     H2       HT       0.417000       1.00800           0
    283797 SOLV     80835    TIP3     OH2      OT      -0.834000       15.9994           0
    283798 SOLV     80835    TIP3     H1       HT       0.417000       1.00800           0
    283799 SOLV     80835    TIP3     H2       HT       0.417000       1.00800           0
    283800 SOLV     80836    TIP3     OH2      OT      -0.834000       15.9994           0
    283801 SOLV     80836    TIP3     H1       HT       0.417000       1.00800           0
    283802 SOLV     80836    TIP3     H2       HT       0.417000       1.00800           0
    283803 SOLV     80837    TIP3     OH2      OT      -0.834000       15.9994           0
    283804 SOLV     80837    TIP3     H1       HT       0.417000       1.00800           0
    283805 SOLV     80837    TIP3     H2       HT       0.417000       1.00800           0
    283806 SOLV     80838    TIP3     OH2      OT      -0.834000       15.9994           0
    283807 SOLV     80838    TIP3     H1       HT       0.417000       1.00800           0
    283808 SOLV     80838    TIP3     H2       HT       0.417000       1.00800           0
    283809 SOLV     80839    TIP3     OH2      OT      -0.834000       15.9994           0
    283810 SOLV     80839    TIP3     H1       HT       0.417000       1.00800           0
    283811 SOLV     80839    TIP3     H2       HT       0.417000       1.00800           0
    283812 SOLV     80840    TIP3     OH2      OT      -0.834000       15.9994           0
    283813 SOLV     80840    TIP3     H1       HT       0.417000       1.00800           0
    283814 SOLV     80840    TIP3     H2       HT       0.417000       1.00800           0
    283815 SOLV     80841    TIP3     OH2      OT      -0.834000       15.9994           0
    283816 SOLV     80841    TIP3     H1       HT       0.417000       1.00800           0
    283817 SOLV     80841    TIP3     H2       HT       0.417000       1.00800           0
    283818 SOLV     80842    TIP3     OH2      OT      -0.834000       15.9994           0
    283819 SOLV     80842    TIP3     H1       HT       0.417000       1.00800           0
    283820 SOLV     80842    TIP3     H2       HT       0.417000       1.00800           0
    283821 SOLV     80843    TIP3     OH2      OT      -0.834000       15.9994           0
    283822 SOLV     80843    TIP3     H1       HT       0.417000       1.00800           0
    283823 SOLV     80843    TIP3     H2       HT       0.417000       1.00800           0
    283824 SOLV     80844    TIP3     OH2      OT      -0.834000       15.9994           0
    283825 SOLV     80844    TIP3     H1       HT       0.417000       1.00800           0
    283826 SOLV     80844    TIP3     H2       HT       0.417000       1.00800           0
    283827 SOLV     80845    TIP3     OH2      OT      -0.834000       15.9994           0
    283828 SOLV     80845    TIP3     H1       HT       0.417000       1.00800           0
    283829 SOLV     80845    TIP3     H2       HT       0.417000       1.00800           0
    283830 SOLV     80846    TIP3     OH2      OT      -0.834000       15.9994           0
    283831 SOLV     80846    TIP3     H1       HT       0.417000       1.00800           0
    283832 SOLV     80846    TIP3     H2       HT       0.417000       1.00800           0
    283833 SOLV     80847    TIP3     OH2      OT      -0.834000       15.9994           0
    283834 SOLV     80847    TIP3     H1       HT       0.417000       1.00800           0
    283835 SOLV     80847    TIP3     H2       HT       0.417000       1.00800           0
    283836 SOLV     80848    TIP3     OH2      OT      -0.834000       15.9994           0
    283837 SOLV     80848    TIP3     H1       HT       0.417000       1.00800           0
    283838 SOLV     80848    TIP3     H2       HT       0.417000       1.00800           0
    283839 SOLV     80849    TIP3     OH2      OT      -0.834000       15.9994           0
    283840 SOLV     80849    TIP3     H1       HT       0.417000       1.00800           0
    283841 SOLV     80849    TIP3     H2       HT       0.417000       1.00800           0
    283842 SOLV     80850    TIP3     OH2      OT      -0.834000       15.9994           0
    283843 SOLV     80850    TIP3     H1       HT       0.417000       1.00800           0
    283844 SOLV     80850    TIP3     H2       HT       0.417000       1.00800           0
    283845 SOLV     80851    TIP3     OH2      OT      -0.834000       15.9994           0
    283846 SOLV     80851    TIP3     H1       HT       0.417000       1.00800           0
    283847 SOLV     80851    TIP3     H2       HT       0.417000       1.00800           0
    283848 SOLV     80852    TIP3     OH2      OT      -0.834000       15.9994           0
    283849 SOLV     80852    TIP3     H1       HT       0.417000       1.00800           0
    283850 SOLV     80852    TIP3     H2       HT       0.417000       1.00800           0
    283851 SOLV     80853    TIP3     OH2      OT      -0.834000       15.9994           0
    283852 SOLV     80853    TIP3     H1       HT       0.417000       1.00800           0
    283853 SOLV     80853    TIP3     H2       HT       0.417000       1.00800           0
    283854 SOLV     80854    TIP3     OH2      OT      -0.834000       15.9994           0
    283855 SOLV     80854    TIP3     H1       HT       0.417000       1.00800           0
    283856 SOLV     80854    TIP3     H2       HT       0.417000       1.00800           0
    283857 SOLV     80855    TIP3     OH2      OT      -0.834000       15.9994           0
    283858 SOLV     80855    TIP3     H1       HT       0.417000       1.00800           0
    283859 SOLV     80855    TIP3     H2       HT       0.417000       1.00800           0
    283860 SOLV     80856    TIP3     OH2      OT      -0.834000       15.9994           0
    283861 SOLV     80856    TIP3     H1       HT       0.417000       1.00800           0
    283862 SOLV     80856    TIP3     H2       HT       0.417000       1.00800           0
    283863 SOLV     80857    TIP3     OH2      OT      -0.834000       15.9994           0
    283864 SOLV     80857    TIP3     H1       HT       0.417000       1.00800           0
    283865 SOLV     80857    TIP3     H2       HT       0.417000       1.00800           0
    283866 SOLV     80858    TIP3     OH2      OT      -0.834000       15.9994           0
    283867 SOLV     80858    TIP3     H1       HT       0.417000       1.00800           0
    283868 SOLV     80858    TIP3     H2       HT       0.417000       1.00800           0
    283869 SOLV     80859    TIP3     OH2      OT      -0.834000       15.9994           0
    283870 SOLV     80859    TIP3     H1       HT       0.417000       1.00800           0
    283871 SOLV     80859    TIP3     H2       HT       0.417000       1.00800           0
    283872 SOLV     80860    TIP3     OH2      OT      -0.834000       15.9994           0
    283873 SOLV     80860    TIP3     H1       HT       0.417000       1.00800           0
    283874 SOLV     80860    TIP3     H2       HT       0.417000       1.00800           0
    283875 SOLV     80861    TIP3     OH2      OT      -0.834000       15.9994           0
    283876 SOLV     80861    TIP3     H1       HT       0.417000       1.00800           0
    283877 SOLV     80861    TIP3     H2       HT       0.417000       1.00800           0
    283878 SOLV     80862    TIP3     OH2      OT      -0.834000       15.9994           0
    283879 SOLV     80862    TIP3     H1       HT       0.417000       1.00800           0
    283880 SOLV     80862    TIP3     H2       HT       0.417000       1.00800           0
    283881 SOLV     80863    TIP3     OH2      OT      -0.834000       15.9994           0
    283882 SOLV     80863    TIP3     H1       HT       0.417000       1.00800           0
    283883 SOLV     80863    TIP3     H2       HT       0.417000       1.00800           0
    283884 SOLV     80864    TIP3     OH2      OT      -0.834000       15.9994           0
    283885 SOLV     80864    TIP3     H1       HT       0.417000       1.00800           0
    283886 SOLV     80864    TIP3     H2       HT       0.417000       1.00800           0
    283887 SOLV     80865    TIP3     OH2      OT      -0.834000       15.9994           0
    283888 SOLV     80865    TIP3     H1       HT       0.417000       1.00800           0
    283889 SOLV     80865    TIP3     H2       HT       0.417000       1.00800           0
    283890 SOLV     80866    TIP3     OH2      OT      -0.834000       15.9994           0
    283891 SOLV     80866    TIP3     H1       HT       0.417000       1.00800           0
    283892 SOLV     80866    TIP3     H2       HT       0.417000       1.00800           0
    283893 SOLV     80867    TIP3     OH2      OT      -0.834000       15.9994           0
    283894 SOLV     80867    TIP3     H1       HT       0.417000       1.00800           0
    283895 SOLV     80867    TIP3     H2       HT       0.417000       1.00800           0
    283896 SOLV     80868    TIP3     OH2      OT      -0.834000       15.9994           0
    283897 SOLV     80868    TIP3     H1       HT       0.417000       1.00800           0
    283898 SOLV     80868    TIP3     H2       HT       0.417000       1.00800           0
    283899 SOLV     80869    TIP3     OH2      OT      -0.834000       15.9994           0
    283900 SOLV     80869    TIP3     H1       HT       0.417000       1.00800           0
    283901 SOLV     80869    TIP3     H2       HT       0.417000       1.00800           0
    283902 SOLV     80870    TIP3     OH2      OT      -0.834000       15.9994           0
    283903 SOLV     80870    TIP3     H1       HT       0.417000       1.00800           0
    283904 SOLV     80870    TIP3     H2       HT       0.417000       1.00800           0
    283905 SOLV     80871    TIP3     OH2      OT      -0.834000       15.9994           0
    283906 SOLV     80871    TIP3     H1       HT       0.417000       1.00800           0
    283907 SOLV     80871    TIP3     H2       HT       0.417000       1.00800           0
    283908 SOLV     80872    TIP3     OH2      OT      -0.834000       15.9994           0
    283909 SOLV     80872    TIP3     H1       HT       0.417000       1.00800           0
    283910 SOLV     80872    TIP3     H2       HT       0.417000       1.00800           0
    283911 SOLV     80873    TIP3     OH2      OT      -0.834000       15.9994           0
    283912 SOLV     80873    TIP3     H1       HT       0.417000       1.00800           0
    283913 SOLV     80873    TIP3     H2       HT       0.417000       1.00800           0
    283914 SOLV     80874    TIP3     OH2      OT      -0.834000       15.9994           0
    283915 SOLV     80874    TIP3     H1       HT       0.417000       1.00800           0
    283916 SOLV     80874    TIP3     H2       HT       0.417000       1.00800           0
    283917 SOLV     80875    TIP3     OH2      OT      -0.834000       15.9994           0
    283918 SOLV     80875    TIP3     H1       HT       0.417000       1.00800           0
    283919 SOLV     80875    TIP3     H2       HT       0.417000       1.00800           0
    283920 SOLV     80876    TIP3     OH2      OT      -0.834000       15.9994           0
    283921 SOLV     80876    TIP3     H1       HT       0.417000       1.00800           0
    283922 SOLV     80876    TIP3     H2       HT       0.417000       1.00800           0
    283923 SOLV     80877    TIP3     OH2      OT      -0.834000       15.9994           0
    283924 SOLV     80877    TIP3     H1       HT       0.417000       1.00800           0
    283925 SOLV     80877    TIP3     H2       HT       0.417000       1.00800           0
    283926 SOLV     80878    TIP3     OH2      OT      -0.834000       15.9994           0
    283927 SOLV     80878    TIP3     H1       HT       0.417000       1.00800           0
    283928 SOLV     80878    TIP3     H2       HT       0.417000       1.00800           0
    283929 SOLV     80879    TIP3     OH2      OT      -0.834000       15.9994           0
    283930 SOLV     80879    TIP3     H1       HT       0.417000       1.00800           0
    283931 SOLV     80879    TIP3     H2       HT       0.417000       1.00800           0
    283932 SOLV     80880    TIP3     OH2      OT      -0.834000       15.9994           0
    283933 SOLV     80880    TIP3     H1       HT       0.417000       1.00800           0
    283934 SOLV     80880    TIP3     H2       HT       0.417000       1.00800           0
    283935 SOLV     80881    TIP3     OH2      OT      -0.834000       15.9994           0
    283936 SOLV     80881    TIP3     H1       HT       0.417000       1.00800           0
    283937 SOLV     80881    TIP3     H2       HT       0.417000       1.00800           0
    283938 SOLV     80882    TIP3     OH2      OT      -0.834000       15.9994           0
    283939 SOLV     80882    TIP3     H1       HT       0.417000       1.00800           0
    283940 SOLV     80882    TIP3     H2       HT       0.417000       1.00800           0
    283941 SOLV     80883    TIP3     OH2      OT      -0.834000       15.9994           0
    283942 SOLV     80883    TIP3     H1       HT       0.417000       1.00800           0
    283943 SOLV     80883    TIP3     H2       HT       0.417000       1.00800           0
    283944 SOLV     80884    TIP3     OH2      OT      -0.834000       15.9994           0
    283945 SOLV     80884    TIP3     H1       HT       0.417000       1.00800           0
    283946 SOLV     80884    TIP3     H2       HT       0.417000       1.00800           0
    283947 SOLV     80885    TIP3     OH2      OT      -0.834000       15.9994           0
    283948 SOLV     80885    TIP3     H1       HT       0.417000       1.00800           0
    283949 SOLV     80885    TIP3     H2       HT       0.417000       1.00800           0
    283950 SOLV     80886    TIP3     OH2      OT      -0.834000       15.9994           0
    283951 SOLV     80886    TIP3     H1       HT       0.417000       1.00800           0
    283952 SOLV     80886    TIP3     H2       HT       0.417000       1.00800           0
    283953 SOLV     80887    TIP3     OH2      OT      -0.834000       15.9994           0
    283954 SOLV     80887    TIP3     H1       HT       0.417000       1.00800           0
    283955 SOLV     80887    TIP3     H2       HT       0.417000       1.00800           0
    283956 SOLV     80888    TIP3     OH2      OT      -0.834000       15.9994           0
    283957 SOLV     80888    TIP3     H1       HT       0.417000       1.00800           0
    283958 SOLV     80888    TIP3     H2       HT       0.417000       1.00800           0
    283959 SOLV     80889    TIP3     OH2      OT      -0.834000       15.9994           0
    283960 SOLV     80889    TIP3     H1       HT       0.417000       1.00800           0
    283961 SOLV     80889    TIP3     H2       HT       0.417000       1.00800           0
    283962 SOLV     80890    TIP3     OH2      OT      -0.834000       15.9994           0
    283963 SOLV     80890    TIP3     H1       HT       0.417000       1.00800           0
    283964 SOLV     80890    TIP3     H2       HT       0.417000       1.00800           0
    283965 SOLV     80891    TIP3     OH2      OT      -0.834000       15.9994           0
    283966 SOLV     80891    TIP3     H1       HT       0.417000       1.00800           0
    283967 SOLV     80891    TIP3     H2       HT       0.417000       1.00800           0
    283968 SOLV     80892    TIP3     OH2      OT      -0.834000       15.9994           0
    283969 SOLV     80892    TIP3     H1       HT       0.417000       1.00800           0
    283970 SOLV     80892    TIP3     H2       HT       0.417000       1.00800           0
    283971 SOLV     80893    TIP3     OH2      OT      -0.834000       15.9994           0
    283972 SOLV     80893    TIP3     H1       HT       0.417000       1.00800           0
    283973 SOLV     80893    TIP3     H2       HT       0.417000       1.00800           0
    283974 SOLV     80894    TIP3     OH2      OT      -0.834000       15.9994           0
    283975 SOLV     80894    TIP3     H1       HT       0.417000       1.00800           0
    283976 SOLV     80894    TIP3     H2       HT       0.417000       1.00800           0
    283977 SOLV     80895    TIP3     OH2      OT      -0.834000       15.9994           0
    283978 SOLV     80895    TIP3     H1       HT       0.417000       1.00800           0
    283979 SOLV     80895    TIP3     H2       HT       0.417000       1.00800           0
    283980 SOLV     80896    TIP3     OH2      OT      -0.834000       15.9994           0
    283981 SOLV     80896    TIP3     H1       HT       0.417000       1.00800           0
    283982 SOLV     80896    TIP3     H2       HT       0.417000       1.00800           0
    283983 SOLV     80897    TIP3     OH2      OT      -0.834000       15.9994           0
    283984 SOLV     80897    TIP3     H1       HT       0.417000       1.00800           0
    283985 SOLV     80897    TIP3     H2       HT       0.417000       1.00800           0
    283986 SOLV     80898    TIP3     OH2      OT      -0.834000       15.9994           0
    283987 SOLV     80898    TIP3     H1       HT       0.417000       1.00800           0
    283988 SOLV     80898    TIP3     H2       HT       0.417000       1.00800           0
    283989 SOLV     80899    TIP3     OH2      OT      -0.834000       15.9994           0
    283990 SOLV     80899    TIP3     H1       HT       0.417000       1.00800           0
    283991 SOLV     80899    TIP3     H2       HT       0.417000       1.00800           0
    283992 SOLV     80900    TIP3     OH2      OT      -0.834000       15.9994           0
    283993 SOLV     80900    TIP3     H1       HT       0.417000       1.00800           0
    283994 SOLV     80900    TIP3     H2       HT       0.417000       1.00800           0
    283995 SOLV     80901    TIP3     OH2      OT      -0.834000       15.9994           0
    283996 SOLV     80901    TIP3     H1       HT       0.417000       1.00800           0
    283997 SOLV     80901    TIP3     H2       HT       0.417000       1.00800           0
    283998 SOLV     80902    TIP3     OH2      OT      -0.834000       15.9994           0
    283999 SOLV     80902    TIP3     H1       HT       0.417000       1.00800           0
    284000 SOLV     80902    TIP3     H2       HT       0.417000       1.00800           0
    284001 SOLV     80903    TIP3     OH2      OT      -0.834000       15.9994           0
    284002 SOLV     80903    TIP3     H1       HT       0.417000       1.00800           0
    284003 SOLV     80903    TIP3     H2       HT       0.417000       1.00800           0
    284004 SOLV     80904    TIP3     OH2      OT      -0.834000       15.9994           0
    284005 SOLV     80904    TIP3     H1       HT       0.417000       1.00800           0
    284006 SOLV     80904    TIP3     H2       HT       0.417000       1.00800           0
    284007 SOLV     80905    TIP3     OH2      OT      -0.834000       15.9994           0
    284008 SOLV     80905    TIP3     H1       HT       0.417000       1.00800           0
    284009 SOLV     80905    TIP3     H2       HT       0.417000       1.00800           0
    284010 SOLV     80906    TIP3     OH2      OT      -0.834000       15.9994           0
    284011 SOLV     80906    TIP3     H1       HT       0.417000       1.00800           0
    284012 SOLV     80906    TIP3     H2       HT       0.417000       1.00800           0
    284013 SOLV     80907    TIP3     OH2      OT      -0.834000       15.9994           0
    284014 SOLV     80907    TIP3     H1       HT       0.417000       1.00800           0
    284015 SOLV     80907    TIP3     H2       HT       0.417000       1.00800           0
    284016 SOLV     80908    TIP3     OH2      OT      -0.834000       15.9994           0
    284017 SOLV     80908    TIP3     H1       HT       0.417000       1.00800           0
    284018 SOLV     80908    TIP3     H2       HT       0.417000       1.00800           0
    284019 SOLV     80909    TIP3     OH2      OT      -0.834000       15.9994           0
    284020 SOLV     80909    TIP3     H1       HT       0.417000       1.00800           0
    284021 SOLV     80909    TIP3     H2       HT       0.417000       1.00800           0
    284022 SOLV     80910    TIP3     OH2      OT      -0.834000       15.9994           0
    284023 SOLV     80910    TIP3     H1       HT       0.417000       1.00800           0
    284024 SOLV     80910    TIP3     H2       HT       0.417000       1.00800           0
    284025 SOLV     80911    TIP3     OH2      OT      -0.834000       15.9994           0
    284026 SOLV     80911    TIP3     H1       HT       0.417000       1.00800           0
    284027 SOLV     80911    TIP3     H2       HT       0.417000       1.00800           0
    284028 SOLV     80912    TIP3     OH2      OT      -0.834000       15.9994           0
    284029 SOLV     80912    TIP3     H1       HT       0.417000       1.00800           0
    284030 SOLV     80912    TIP3     H2       HT       0.417000       1.00800           0
    284031 SOLV     80913    TIP3     OH2      OT      -0.834000       15.9994           0
    284032 SOLV     80913    TIP3     H1       HT       0.417000       1.00800           0
    284033 SOLV     80913    TIP3     H2       HT       0.417000       1.00800           0
    284034 SOLV     80914    TIP3     OH2      OT      -0.834000       15.9994           0
    284035 SOLV     80914    TIP3     H1       HT       0.417000       1.00800           0
    284036 SOLV     80914    TIP3     H2       HT       0.417000       1.00800           0
    284037 SOLV     80915    TIP3     OH2      OT      -0.834000       15.9994           0
    284038 SOLV     80915    TIP3     H1       HT       0.417000       1.00800           0
    284039 SOLV     80915    TIP3     H2       HT       0.417000       1.00800           0
    284040 SOLV     80916    TIP3     OH2      OT      -0.834000       15.9994           0
    284041 SOLV     80916    TIP3     H1       HT       0.417000       1.00800           0
    284042 SOLV     80916    TIP3     H2       HT       0.417000       1.00800           0
    284043 SOLV     80917    TIP3     OH2      OT      -0.834000       15.9994           0
    284044 SOLV     80917    TIP3     H1       HT       0.417000       1.00800           0
    284045 SOLV     80917    TIP3     H2       HT       0.417000       1.00800           0
    284046 SOLV     80918    TIP3     OH2      OT      -0.834000       15.9994           0
    284047 SOLV     80918    TIP3     H1       HT       0.417000       1.00800           0
    284048 SOLV     80918    TIP3     H2       HT       0.417000       1.00800           0
    284049 SOLV     80919    TIP3     OH2      OT      -0.834000       15.9994           0
    284050 SOLV     80919    TIP3     H1       HT       0.417000       1.00800           0
    284051 SOLV     80919    TIP3     H2       HT       0.417000       1.00800           0
    284052 SOLV     80920    TIP3     OH2      OT      -0.834000       15.9994           0
    284053 SOLV     80920    TIP3     H1       HT       0.417000       1.00800           0
    284054 SOLV     80920    TIP3     H2       HT       0.417000       1.00800           0
    284055 SOLV     80921    TIP3     OH2      OT      -0.834000       15.9994           0
    284056 SOLV     80921    TIP3     H1       HT       0.417000       1.00800           0
    284057 SOLV     80921    TIP3     H2       HT       0.417000       1.00800           0
    284058 SOLV     80922    TIP3     OH2      OT      -0.834000       15.9994           0
    284059 SOLV     80922    TIP3     H1       HT       0.417000       1.00800           0
    284060 SOLV     80922    TIP3     H2       HT       0.417000       1.00800           0
    284061 SOLV     80923    TIP3     OH2      OT      -0.834000       15.9994           0
    284062 SOLV     80923    TIP3     H1       HT       0.417000       1.00800           0
    284063 SOLV     80923    TIP3     H2       HT       0.417000       1.00800           0
    284064 SOLV     80924    TIP3     OH2      OT      -0.834000       15.9994           0
    284065 SOLV     80924    TIP3     H1       HT       0.417000       1.00800           0
    284066 SOLV     80924    TIP3     H2       HT       0.417000       1.00800           0
    284067 SOLV     80925    TIP3     OH2      OT      -0.834000       15.9994           0
    284068 SOLV     80925    TIP3     H1       HT       0.417000       1.00800           0
    284069 SOLV     80925    TIP3     H2       HT       0.417000       1.00800           0
    284070 SOLV     80926    TIP3     OH2      OT      -0.834000       15.9994           0
    284071 SOLV     80926    TIP3     H1       HT       0.417000       1.00800           0
    284072 SOLV     80926    TIP3     H2       HT       0.417000       1.00800           0
    284073 SOLV     80927    TIP3     OH2      OT      -0.834000       15.9994           0
    284074 SOLV     80927    TIP3     H1       HT       0.417000       1.00800           0
    284075 SOLV     80927    TIP3     H2       HT       0.417000       1.00800           0
    284076 SOLV     80928    TIP3     OH2      OT      -0.834000       15.9994           0
    284077 SOLV     80928    TIP3     H1       HT       0.417000       1.00800           0
    284078 SOLV     80928    TIP3     H2       HT       0.417000       1.00800           0
    284079 SOLV     80929    TIP3     OH2      OT      -0.834000       15.9994           0
    284080 SOLV     80929    TIP3     H1       HT       0.417000       1.00800           0
    284081 SOLV     80929    TIP3     H2       HT       0.417000       1.00800           0
    284082 SOLV     80930    TIP3     OH2      OT      -0.834000       15.9994           0
    284083 SOLV     80930    TIP3     H1       HT       0.417000       1.00800           0
    284084 SOLV     80930    TIP3     H2       HT       0.417000       1.00800           0
    284085 SOLV     80931    TIP3     OH2      OT      -0.834000       15.9994           0
    284086 SOLV     80931    TIP3     H1       HT       0.417000       1.00800           0
    284087 SOLV     80931    TIP3     H2       HT       0.417000       1.00800           0
    284088 SOLV     80932    TIP3     OH2      OT      -0.834000       15.9994           0
    284089 SOLV     80932    TIP3     H1       HT       0.417000       1.00800           0
    284090 SOLV     80932    TIP3     H2       HT       0.417000       1.00800           0
    284091 SOLV     80933    TIP3     OH2      OT      -0.834000       15.9994           0
    284092 SOLV     80933    TIP3     H1       HT       0.417000       1.00800           0
    284093 SOLV     80933    TIP3     H2       HT       0.417000       1.00800           0
    284094 SOLV     80934    TIP3     OH2      OT      -0.834000       15.9994           0
    284095 SOLV     80934    TIP3     H1       HT       0.417000       1.00800           0
    284096 SOLV     80934    TIP3     H2       HT       0.417000       1.00800           0
    284097 SOLV     80935    TIP3     OH2      OT      -0.834000       15.9994           0
    284098 SOLV     80935    TIP3     H1       HT       0.417000       1.00800           0
    284099 SOLV     80935    TIP3     H2       HT       0.417000       1.00800           0
    284100 SOLV     80936    TIP3     OH2      OT      -0.834000       15.9994           0
    284101 SOLV     80936    TIP3     H1       HT       0.417000       1.00800           0
    284102 SOLV     80936    TIP3     H2       HT       0.417000       1.00800           0
    284103 SOLV     80937    TIP3     OH2      OT      -0.834000       15.9994           0
    284104 SOLV     80937    TIP3     H1       HT       0.417000       1.00800           0
    284105 SOLV     80937    TIP3     H2       HT       0.417000       1.00800           0
    284106 SOLV     80938    TIP3     OH2      OT      -0.834000       15.9994           0
    284107 SOLV     80938    TIP3     H1       HT       0.417000       1.00800           0
    284108 SOLV     80938    TIP3     H2       HT       0.417000       1.00800           0
    284109 SOLV     80939    TIP3     OH2      OT      -0.834000       15.9994           0
    284110 SOLV     80939    TIP3     H1       HT       0.417000       1.00800           0
    284111 SOLV     80939    TIP3     H2       HT       0.417000       1.00800           0
    284112 SOLV     80940    TIP3     OH2      OT      -0.834000       15.9994           0
    284113 SOLV     80940    TIP3     H1       HT       0.417000       1.00800           0
    284114 SOLV     80940    TIP3     H2       HT       0.417000       1.00800           0
    284115 SOLV     80941    TIP3     OH2      OT      -0.834000       15.9994           0
    284116 SOLV     80941    TIP3     H1       HT       0.417000       1.00800           0
    284117 SOLV     80941    TIP3     H2       HT       0.417000       1.00800           0
    284118 SOLV     80942    TIP3     OH2      OT      -0.834000       15.9994           0
    284119 SOLV     80942    TIP3     H1       HT       0.417000       1.00800           0
    284120 SOLV     80942    TIP3     H2       HT       0.417000       1.00800           0
    284121 SOLV     80943    TIP3     OH2      OT      -0.834000       15.9994           0
    284122 SOLV     80943    TIP3     H1       HT       0.417000       1.00800           0
    284123 SOLV     80943    TIP3     H2       HT       0.417000       1.00800           0
    284124 SOLV     80944    TIP3     OH2      OT      -0.834000       15.9994           0
    284125 SOLV     80944    TIP3     H1       HT       0.417000       1.00800           0
    284126 SOLV     80944    TIP3     H2       HT       0.417000       1.00800           0
    284127 SOLV     80945    TIP3     OH2      OT      -0.834000       15.9994           0
    284128 SOLV     80945    TIP3     H1       HT       0.417000       1.00800           0
    284129 SOLV     80945    TIP3     H2       HT       0.417000       1.00800           0
    284130 SOLV     80946    TIP3     OH2      OT      -0.834000       15.9994           0
    284131 SOLV     80946    TIP3     H1       HT       0.417000       1.00800           0
    284132 SOLV     80946    TIP3     H2       HT       0.417000       1.00800           0
    284133 SOLV     80947    TIP3     OH2      OT      -0.834000       15.9994           0
    284134 SOLV     80947    TIP3     H1       HT       0.417000       1.00800           0
    284135 SOLV     80947    TIP3     H2       HT       0.417000       1.00800           0
    284136 SOLV     80948    TIP3     OH2      OT      -0.834000       15.9994           0
    284137 SOLV     80948    TIP3     H1       HT       0.417000       1.00800           0
    284138 SOLV     80948    TIP3     H2       HT       0.417000       1.00800           0
    284139 SOLV     80949    TIP3     OH2      OT      -0.834000       15.9994           0
    284140 SOLV     80949    TIP3     H1       HT       0.417000       1.00800           0
    284141 SOLV     80949    TIP3     H2       HT       0.417000       1.00800           0
    284142 SOLV     80950    TIP3     OH2      OT      -0.834000       15.9994           0
    284143 SOLV     80950    TIP3     H1       HT       0.417000       1.00800           0
    284144 SOLV     80950    TIP3     H2       HT       0.417000       1.00800           0
    284145 SOLV     80951    TIP3     OH2      OT      -0.834000       15.9994           0
    284146 SOLV     80951    TIP3     H1       HT       0.417000       1.00800           0
    284147 SOLV     80951    TIP3     H2       HT       0.417000       1.00800           0
    284148 SOLV     80952    TIP3     OH2      OT      -0.834000       15.9994           0
    284149 SOLV     80952    TIP3     H1       HT       0.417000       1.00800           0
    284150 SOLV     80952    TIP3     H2       HT       0.417000       1.00800           0
    284151 SOLV     80953    TIP3     OH2      OT      -0.834000       15.9994           0
    284152 SOLV     80953    TIP3     H1       HT       0.417000       1.00800           0
    284153 SOLV     80953    TIP3     H2       HT       0.417000       1.00800           0
    284154 SOLV     80954    TIP3     OH2      OT      -0.834000       15.9994           0
    284155 SOLV     80954    TIP3     H1       HT       0.417000       1.00800           0
    284156 SOLV     80954    TIP3     H2       HT       0.417000       1.00800           0
    284157 SOLV     80955    TIP3     OH2      OT      -0.834000       15.9994           0
    284158 SOLV     80955    TIP3     H1       HT       0.417000       1.00800           0
    284159 SOLV     80955    TIP3     H2       HT       0.417000       1.00800           0
    284160 SOLV     80956    TIP3     OH2      OT      -0.834000       15.9994           0
    284161 SOLV     80956    TIP3     H1       HT       0.417000       1.00800           0
    284162 SOLV     80956    TIP3     H2       HT       0.417000       1.00800           0
    284163 SOLV     80957    TIP3     OH2      OT      -0.834000       15.9994           0
    284164 SOLV     80957    TIP3     H1       HT       0.417000       1.00800           0
    284165 SOLV     80957    TIP3     H2       HT       0.417000       1.00800           0
    284166 SOLV     80958    TIP3     OH2      OT      -0.834000       15.9994           0
    284167 SOLV     80958    TIP3     H1       HT       0.417000       1.00800           0
    284168 SOLV     80958    TIP3     H2       HT       0.417000       1.00800           0
    284169 SOLV     80959    TIP3     OH2      OT      -0.834000       15.9994           0
    284170 SOLV     80959    TIP3     H1       HT       0.417000       1.00800           0
    284171 SOLV     80959    TIP3     H2       HT       0.417000       1.00800           0
    284172 SOLV     80960    TIP3     OH2      OT      -0.834000       15.9994           0
    284173 SOLV     80960    TIP3     H1       HT       0.417000       1.00800           0
    284174 SOLV     80960    TIP3     H2       HT       0.417000       1.00800           0
    284175 SOLV     80961    TIP3     OH2      OT      -0.834000       15.9994           0
    284176 SOLV     80961    TIP3     H1       HT       0.417000       1.00800           0
    284177 SOLV     80961    TIP3     H2       HT       0.417000       1.00800           0
    284178 SOLV     80962    TIP3     OH2      OT      -0.834000       15.9994           0
    284179 SOLV     80962    TIP3     H1       HT       0.417000       1.00800           0
    284180 SOLV     80962    TIP3     H2       HT       0.417000       1.00800           0
    284181 SOLV     80963    TIP3     OH2      OT      -0.834000       15.9994           0
    284182 SOLV     80963    TIP3     H1       HT       0.417000       1.00800           0
    284183 SOLV     80963    TIP3     H2       HT       0.417000       1.00800           0
    284184 SOLV     80964    TIP3     OH2      OT      -0.834000       15.9994           0
    284185 SOLV     80964    TIP3     H1       HT       0.417000       1.00800           0
    284186 SOLV     80964    TIP3     H2       HT       0.417000       1.00800           0
    284187 SOLV     80965    TIP3     OH2      OT      -0.834000       15.9994           0
    284188 SOLV     80965    TIP3     H1       HT       0.417000       1.00800           0
    284189 SOLV     80965    TIP3     H2       HT       0.417000       1.00800           0
    284190 SOLV     80966    TIP3     OH2      OT      -0.834000       15.9994           0
    284191 SOLV     80966    TIP3     H1       HT       0.417000       1.00800           0
    284192 SOLV     80966    TIP3     H2       HT       0.417000       1.00800           0
    284193 SOLV     80967    TIP3     OH2      OT      -0.834000       15.9994           0
    284194 SOLV     80967    TIP3     H1       HT       0.417000       1.00800           0
    284195 SOLV     80967    TIP3     H2       HT       0.417000       1.00800           0
    284196 SOLV     80968    TIP3     OH2      OT      -0.834000       15.9994           0
    284197 SOLV     80968    TIP3     H1       HT       0.417000       1.00800           0
    284198 SOLV     80968    TIP3     H2       HT       0.417000       1.00800           0
    284199 SOLV     80969    TIP3     OH2      OT      -0.834000       15.9994           0
    284200 SOLV     80969    TIP3     H1       HT       0.417000       1.00800           0
    284201 SOLV     80969    TIP3     H2       HT       0.417000       1.00800           0
    284202 SOLV     80970    TIP3     OH2      OT      -0.834000       15.9994           0
    284203 SOLV     80970    TIP3     H1       HT       0.417000       1.00800           0
    284204 SOLV     80970    TIP3     H2       HT       0.417000       1.00800           0
    284205 SOLV     80971    TIP3     OH2      OT      -0.834000       15.9994           0
    284206 SOLV     80971    TIP3     H1       HT       0.417000       1.00800           0
    284207 SOLV     80971    TIP3     H2       HT       0.417000       1.00800           0
    284208 SOLV     80972    TIP3     OH2      OT      -0.834000       15.9994           0
    284209 SOLV     80972    TIP3     H1       HT       0.417000       1.00800           0
    284210 SOLV     80972    TIP3     H2       HT       0.417000       1.00800           0
    284211 SOLV     80973    TIP3     OH2      OT      -0.834000       15.9994           0
    284212 SOLV     80973    TIP3     H1       HT       0.417000       1.00800           0
    284213 SOLV     80973    TIP3     H2       HT       0.417000       1.00800           0
    284214 SOLV     80974    TIP3     OH2      OT      -0.834000       15.9994           0
    284215 SOLV     80974    TIP3     H1       HT       0.417000       1.00800           0
    284216 SOLV     80974    TIP3     H2       HT       0.417000       1.00800           0
    284217 SOLV     80975    TIP3     OH2      OT      -0.834000       15.9994           0
    284218 SOLV     80975    TIP3     H1       HT       0.417000       1.00800           0
    284219 SOLV     80975    TIP3     H2       HT       0.417000       1.00800           0
    284220 SOLV     80976    TIP3     OH2      OT      -0.834000       15.9994           0
    284221 SOLV     80976    TIP3     H1       HT       0.417000       1.00800           0
    284222 SOLV     80976    TIP3     H2       HT       0.417000       1.00800           0
    284223 SOLV     80977    TIP3     OH2      OT      -0.834000       15.9994           0
    284224 SOLV     80977    TIP3     H1       HT       0.417000       1.00800           0
    284225 SOLV     80977    TIP3     H2       HT       0.417000       1.00800           0
    284226 SOLV     80978    TIP3     OH2      OT      -0.834000       15.9994           0
    284227 SOLV     80978    TIP3     H1       HT       0.417000       1.00800           0
    284228 SOLV     80978    TIP3     H2       HT       0.417000       1.00800           0
    284229 SOLV     80979    TIP3     OH2      OT      -0.834000       15.9994           0
    284230 SOLV     80979    TIP3     H1       HT       0.417000       1.00800           0
    284231 SOLV     80979    TIP3     H2       HT       0.417000       1.00800           0
    284232 SOLV     80980    TIP3     OH2      OT      -0.834000       15.9994           0
    284233 SOLV     80980    TIP3     H1       HT       0.417000       1.00800           0
    284234 SOLV     80980    TIP3     H2       HT       0.417000       1.00800           0
    284235 SOLV     80981    TIP3     OH2      OT      -0.834000       15.9994           0
    284236 SOLV     80981    TIP3     H1       HT       0.417000       1.00800           0
    284237 SOLV     80981    TIP3     H2       HT       0.417000       1.00800           0
    284238 SOLV     80982    TIP3     OH2      OT      -0.834000       15.9994           0
    284239 SOLV     80982    TIP3     H1       HT       0.417000       1.00800           0
    284240 SOLV     80982    TIP3     H2       HT       0.417000       1.00800           0
    284241 SOLV     80983    TIP3     OH2      OT      -0.834000       15.9994           0
    284242 SOLV     80983    TIP3     H1       HT       0.417000       1.00800           0
    284243 SOLV     80983    TIP3     H2       HT       0.417000       1.00800           0
    284244 SOLV     80984    TIP3     OH2      OT      -0.834000       15.9994           0
    284245 SOLV     80984    TIP3     H1       HT       0.417000       1.00800           0
    284246 SOLV     80984    TIP3     H2       HT       0.417000       1.00800           0
    284247 SOLV     80985    TIP3     OH2      OT      -0.834000       15.9994           0
    284248 SOLV     80985    TIP3     H1       HT       0.417000       1.00800           0
    284249 SOLV     80985    TIP3     H2       HT       0.417000       1.00800           0
    284250 SOLV     80986    TIP3     OH2      OT      -0.834000       15.9994           0
    284251 SOLV     80986    TIP3     H1       HT       0.417000       1.00800           0
    284252 SOLV     80986    TIP3     H2       HT       0.417000       1.00800           0
    284253 SOLV     80987    TIP3     OH2      OT      -0.834000       15.9994           0
    284254 SOLV     80987    TIP3     H1       HT       0.417000       1.00800           0
    284255 SOLV     80987    TIP3     H2       HT       0.417000       1.00800           0
    284256 SOLV     80988    TIP3     OH2      OT      -0.834000       15.9994           0
    284257 SOLV     80988    TIP3     H1       HT       0.417000       1.00800           0
    284258 SOLV     80988    TIP3     H2       HT       0.417000       1.00800           0
    284259 SOLV     80989    TIP3     OH2      OT      -0.834000       15.9994           0
    284260 SOLV     80989    TIP3     H1       HT       0.417000       1.00800           0
    284261 SOLV     80989    TIP3     H2       HT       0.417000       1.00800           0
    284262 SOLV     80990    TIP3     OH2      OT      -0.834000       15.9994           0
    284263 SOLV     80990    TIP3     H1       HT       0.417000       1.00800           0
    284264 SOLV     80990    TIP3     H2       HT       0.417000       1.00800           0
    284265 SOLV     80991    TIP3     OH2      OT      -0.834000       15.9994           0
    284266 SOLV     80991    TIP3     H1       HT       0.417000       1.00800           0
    284267 SOLV     80991    TIP3     H2       HT       0.417000       1.00800           0
    284268 SOLV     80992    TIP3     OH2      OT      -0.834000       15.9994           0
    284269 SOLV     80992    TIP3     H1       HT       0.417000       1.00800           0
    284270 SOLV     80992    TIP3     H2       HT       0.417000       1.00800           0
    284271 SOLV     80993    TIP3     OH2      OT      -0.834000       15.9994           0
    284272 SOLV     80993    TIP3     H1       HT       0.417000       1.00800           0
    284273 SOLV     80993    TIP3     H2       HT       0.417000       1.00800           0
    284274 SOLV     80994    TIP3     OH2      OT      -0.834000       15.9994           0
    284275 SOLV     80994    TIP3     H1       HT       0.417000       1.00800           0
    284276 SOLV     80994    TIP3     H2       HT       0.417000       1.00800           0
    284277 SOLV     80995    TIP3     OH2      OT      -0.834000       15.9994           0
    284278 SOLV     80995    TIP3     H1       HT       0.417000       1.00800           0
    284279 SOLV     80995    TIP3     H2       HT       0.417000       1.00800           0
    284280 SOLV     80996    TIP3     OH2      OT      -0.834000       15.9994           0
    284281 SOLV     80996    TIP3     H1       HT       0.417000       1.00800           0
    284282 SOLV     80996    TIP3     H2       HT       0.417000       1.00800           0
    284283 SOLV     80997    TIP3     OH2      OT      -0.834000       15.9994           0
    284284 SOLV     80997    TIP3     H1       HT       0.417000       1.00800           0
    284285 SOLV     80997    TIP3     H2       HT       0.417000       1.00800           0
    284286 SOLV     80998    TIP3     OH2      OT      -0.834000       15.9994           0
    284287 SOLV     80998    TIP3     H1       HT       0.417000       1.00800           0
    284288 SOLV     80998    TIP3     H2       HT       0.417000       1.00800           0
    284289 SOLV     80999    TIP3     OH2      OT      -0.834000       15.9994           0
    284290 SOLV     80999    TIP3     H1       HT       0.417000       1.00800           0
    284291 SOLV     80999    TIP3     H2       HT       0.417000       1.00800           0
    284292 SOLV     81000    TIP3     OH2      OT      -0.834000       15.9994           0
    284293 SOLV     81000    TIP3     H1       HT       0.417000       1.00800           0
    284294 SOLV     81000    TIP3     H2       HT       0.417000       1.00800           0
    284295 SOLV     81001    TIP3     OH2      OT      -0.834000       15.9994           0
    284296 SOLV     81001    TIP3     H1       HT       0.417000       1.00800           0
    284297 SOLV     81001    TIP3     H2       HT       0.417000       1.00800           0
    284298 SOLV     81002    TIP3     OH2      OT      -0.834000       15.9994           0
    284299 SOLV     81002    TIP3     H1       HT       0.417000       1.00800           0
    284300 SOLV     81002    TIP3     H2       HT       0.417000       1.00800           0
    284301 SOLV     81003    TIP3     OH2      OT      -0.834000       15.9994           0
    284302 SOLV     81003    TIP3     H1       HT       0.417000       1.00800           0
    284303 SOLV     81003    TIP3     H2       HT       0.417000       1.00800           0
    284304 SOLV     81004    TIP3     OH2      OT      -0.834000       15.9994           0
    284305 SOLV     81004    TIP3     H1       HT       0.417000       1.00800           0
    284306 SOLV     81004    TIP3     H2       HT       0.417000       1.00800           0
    284307 SOLV     81005    TIP3     OH2      OT      -0.834000       15.9994           0
    284308 SOLV     81005    TIP3     H1       HT       0.417000       1.00800           0
    284309 SOLV     81005    TIP3     H2       HT       0.417000       1.00800           0
    284310 SOLV     81006    TIP3     OH2      OT      -0.834000       15.9994           0
    284311 SOLV     81006    TIP3     H1       HT       0.417000       1.00800           0
    284312 SOLV     81006    TIP3     H2       HT       0.417000       1.00800           0
    284313 SOLV     81007    TIP3     OH2      OT      -0.834000       15.9994           0
    284314 SOLV     81007    TIP3     H1       HT       0.417000       1.00800           0
    284315 SOLV     81007    TIP3     H2       HT       0.417000       1.00800           0
    284316 SOLV     81008    TIP3     OH2      OT      -0.834000       15.9994           0
    284317 SOLV     81008    TIP3     H1       HT       0.417000       1.00800           0
    284318 SOLV     81008    TIP3     H2       HT       0.417000       1.00800           0
    284319 SOLV     81009    TIP3     OH2      OT      -0.834000       15.9994           0
    284320 SOLV     81009    TIP3     H1       HT       0.417000       1.00800           0
    284321 SOLV     81009    TIP3     H2       HT       0.417000       1.00800           0
    284322 SOLV     81010    TIP3     OH2      OT      -0.834000       15.9994           0
    284323 SOLV     81010    TIP3     H1       HT       0.417000       1.00800           0
    284324 SOLV     81010    TIP3     H2       HT       0.417000       1.00800           0
    284325 SOLV     81011    TIP3     OH2      OT      -0.834000       15.9994           0
    284326 SOLV     81011    TIP3     H1       HT       0.417000       1.00800           0
    284327 SOLV     81011    TIP3     H2       HT       0.417000       1.00800           0
    284328 SOLV     81012    TIP3     OH2      OT      -0.834000       15.9994           0
    284329 SOLV     81012    TIP3     H1       HT       0.417000       1.00800           0
    284330 SOLV     81012    TIP3     H2       HT       0.417000       1.00800           0
    284331 SOLV     81013    TIP3     OH2      OT      -0.834000       15.9994           0
    284332 SOLV     81013    TIP3     H1       HT       0.417000       1.00800           0
    284333 SOLV     81013    TIP3     H2       HT       0.417000       1.00800           0
    284334 SOLV     81014    TIP3     OH2      OT      -0.834000       15.9994           0
    284335 SOLV     81014    TIP3     H1       HT       0.417000       1.00800           0
    284336 SOLV     81014    TIP3     H2       HT       0.417000       1.00800           0
    284337 SOLV     81015    TIP3     OH2      OT      -0.834000       15.9994           0
    284338 SOLV     81015    TIP3     H1       HT       0.417000       1.00800           0
    284339 SOLV     81015    TIP3     H2       HT       0.417000       1.00800           0
    284340 SOLV     81016    TIP3     OH2      OT      -0.834000       15.9994           0
    284341 SOLV     81016    TIP3     H1       HT       0.417000       1.00800           0
    284342 SOLV     81016    TIP3     H2       HT       0.417000       1.00800           0
    284343 SOLV     81017    TIP3     OH2      OT      -0.834000       15.9994           0
    284344 SOLV     81017    TIP3     H1       HT       0.417000       1.00800           0
    284345 SOLV     81017    TIP3     H2       HT       0.417000       1.00800           0
    284346 SOLV     81018    TIP3     OH2      OT      -0.834000       15.9994           0
    284347 SOLV     81018    TIP3     H1       HT       0.417000       1.00800           0
    284348 SOLV     81018    TIP3     H2       HT       0.417000       1.00800           0
    284349 SOLV     81019    TIP3     OH2      OT      -0.834000       15.9994           0
    284350 SOLV     81019    TIP3     H1       HT       0.417000       1.00800           0
    284351 SOLV     81019    TIP3     H2       HT       0.417000       1.00800           0
    284352 SOLV     81020    TIP3     OH2      OT      -0.834000       15.9994           0
    284353 SOLV     81020    TIP3     H1       HT       0.417000       1.00800           0
    284354 SOLV     81020    TIP3     H2       HT       0.417000       1.00800           0
    284355 SOLV     81021    TIP3     OH2      OT      -0.834000       15.9994           0
    284356 SOLV     81021    TIP3     H1       HT       0.417000       1.00800           0
    284357 SOLV     81021    TIP3     H2       HT       0.417000       1.00800           0
    284358 SOLV     81022    TIP3     OH2      OT      -0.834000       15.9994           0
    284359 SOLV     81022    TIP3     H1       HT       0.417000       1.00800           0
    284360 SOLV     81022    TIP3     H2       HT       0.417000       1.00800           0
    284361 SOLV     81023    TIP3     OH2      OT      -0.834000       15.9994           0
    284362 SOLV     81023    TIP3     H1       HT       0.417000       1.00800           0
    284363 SOLV     81023    TIP3     H2       HT       0.417000       1.00800           0
    284364 SOLV     81024    TIP3     OH2      OT      -0.834000       15.9994           0
    284365 SOLV     81024    TIP3     H1       HT       0.417000       1.00800           0
    284366 SOLV     81024    TIP3     H2       HT       0.417000       1.00800           0
    284367 SOLV     81025    TIP3     OH2      OT      -0.834000       15.9994           0
    284368 SOLV     81025    TIP3     H1       HT       0.417000       1.00800           0
    284369 SOLV     81025    TIP3     H2       HT       0.417000       1.00800           0
    284370 SOLV     81026    TIP3     OH2      OT      -0.834000       15.9994           0
    284371 SOLV     81026    TIP3     H1       HT       0.417000       1.00800           0
    284372 SOLV     81026    TIP3     H2       HT       0.417000       1.00800           0
    284373 SOLV     81027    TIP3     OH2      OT      -0.834000       15.9994           0
    284374 SOLV     81027    TIP3     H1       HT       0.417000       1.00800           0
    284375 SOLV     81027    TIP3     H2       HT       0.417000       1.00800           0
    284376 SOLV     81028    TIP3     OH2      OT      -0.834000       15.9994           0
    284377 SOLV     81028    TIP3     H1       HT       0.417000       1.00800           0
    284378 SOLV     81028    TIP3     H2       HT       0.417000       1.00800           0
    284379 SOLV     81029    TIP3     OH2      OT      -0.834000       15.9994           0
    284380 SOLV     81029    TIP3     H1       HT       0.417000       1.00800           0
    284381 SOLV     81029    TIP3     H2       HT       0.417000       1.00800           0
    284382 SOLV     81030    TIP3     OH2      OT      -0.834000       15.9994           0
    284383 SOLV     81030    TIP3     H1       HT       0.417000       1.00800           0
    284384 SOLV     81030    TIP3     H2       HT       0.417000       1.00800           0
    284385 SOLV     81031    TIP3     OH2      OT      -0.834000       15.9994           0
    284386 SOLV     81031    TIP3     H1       HT       0.417000       1.00800           0
    284387 SOLV     81031    TIP3     H2       HT       0.417000       1.00800           0
    284388 SOLV     81032    TIP3     OH2      OT      -0.834000       15.9994           0
    284389 SOLV     81032    TIP3     H1       HT       0.417000       1.00800           0
    284390 SOLV     81032    TIP3     H2       HT       0.417000       1.00800           0
    284391 SOLV     81033    TIP3     OH2      OT      -0.834000       15.9994           0
    284392 SOLV     81033    TIP3     H1       HT       0.417000       1.00800           0
    284393 SOLV     81033    TIP3     H2       HT       0.417000       1.00800           0
    284394 SOLV     81034    TIP3     OH2      OT      -0.834000       15.9994           0
    284395 SOLV     81034    TIP3     H1       HT       0.417000       1.00800           0
    284396 SOLV     81034    TIP3     H2       HT       0.417000       1.00800           0
    284397 SOLV     81035    TIP3     OH2      OT      -0.834000       15.9994           0
    284398 SOLV     81035    TIP3     H1       HT       0.417000       1.00800           0
    284399 SOLV     81035    TIP3     H2       HT       0.417000       1.00800           0
    284400 SOLV     81036    TIP3     OH2      OT      -0.834000       15.9994           0
    284401 SOLV     81036    TIP3     H1       HT       0.417000       1.00800           0
    284402 SOLV     81036    TIP3     H2       HT       0.417000       1.00800           0
    284403 SOLV     81037    TIP3     OH2      OT      -0.834000       15.9994           0
    284404 SOLV     81037    TIP3     H1       HT       0.417000       1.00800           0
    284405 SOLV     81037    TIP3     H2       HT       0.417000       1.00800           0
    284406 SOLV     81038    TIP3     OH2      OT      -0.834000       15.9994           0
    284407 SOLV     81038    TIP3     H1       HT       0.417000       1.00800           0
    284408 SOLV     81038    TIP3     H2       HT       0.417000       1.00800           0
    284409 SOLV     81039    TIP3     OH2      OT      -0.834000       15.9994           0
    284410 SOLV     81039    TIP3     H1       HT       0.417000       1.00800           0
    284411 SOLV     81039    TIP3     H2       HT       0.417000       1.00800           0
    284412 SOLV     81040    TIP3     OH2      OT      -0.834000       15.9994           0
    284413 SOLV     81040    TIP3     H1       HT       0.417000       1.00800           0
    284414 SOLV     81040    TIP3     H2       HT       0.417000       1.00800           0
    284415 SOLV     81041    TIP3     OH2      OT      -0.834000       15.9994           0
    284416 SOLV     81041    TIP3     H1       HT       0.417000       1.00800           0
    284417 SOLV     81041    TIP3     H2       HT       0.417000       1.00800           0
    284418 SOLV     81042    TIP3     OH2      OT      -0.834000       15.9994           0
    284419 SOLV     81042    TIP3     H1       HT       0.417000       1.00800           0
    284420 SOLV     81042    TIP3     H2       HT       0.417000       1.00800           0
    284421 SOLV     81043    TIP3     OH2      OT      -0.834000       15.9994           0
    284422 SOLV     81043    TIP3     H1       HT       0.417000       1.00800           0
    284423 SOLV     81043    TIP3     H2       HT       0.417000       1.00800           0
    284424 SOLV     81044    TIP3     OH2      OT      -0.834000       15.9994           0
    284425 SOLV     81044    TIP3     H1       HT       0.417000       1.00800           0
    284426 SOLV     81044    TIP3     H2       HT       0.417000       1.00800           0
    284427 SOLV     81045    TIP3     OH2      OT      -0.834000       15.9994           0
    284428 SOLV     81045    TIP3     H1       HT       0.417000       1.00800           0
    284429 SOLV     81045    TIP3     H2       HT       0.417000       1.00800           0
    284430 SOLV     81046    TIP3     OH2      OT      -0.834000       15.9994           0
    284431 SOLV     81046    TIP3     H1       HT       0.417000       1.00800           0
    284432 SOLV     81046    TIP3     H2       HT       0.417000       1.00800           0
    284433 SOLV     81047    TIP3     OH2      OT      -0.834000       15.9994           0
    284434 SOLV     81047    TIP3     H1       HT       0.417000       1.00800           0
    284435 SOLV     81047    TIP3     H2       HT       0.417000       1.00800           0
    284436 SOLV     81048    TIP3     OH2      OT      -0.834000       15.9994           0
    284437 SOLV     81048    TIP3     H1       HT       0.417000       1.00800           0
    284438 SOLV     81048    TIP3     H2       HT       0.417000       1.00800           0
    284439 SOLV     81049    TIP3     OH2      OT      -0.834000       15.9994           0
    284440 SOLV     81049    TIP3     H1       HT       0.417000       1.00800           0
    284441 SOLV     81049    TIP3     H2       HT       0.417000       1.00800           0
    284442 SOLV     81050    TIP3     OH2      OT      -0.834000       15.9994           0
    284443 SOLV     81050    TIP3     H1       HT       0.417000       1.00800           0
    284444 SOLV     81050    TIP3     H2       HT       0.417000       1.00800           0
    284445 SOLV     81051    TIP3     OH2      OT      -0.834000       15.9994           0
    284446 SOLV     81051    TIP3     H1       HT       0.417000       1.00800           0
    284447 SOLV     81051    TIP3     H2       HT       0.417000       1.00800           0
    284448 SOLV     81052    TIP3     OH2      OT      -0.834000       15.9994           0
    284449 SOLV     81052    TIP3     H1       HT       0.417000       1.00800           0
    284450 SOLV     81052    TIP3     H2       HT       0.417000       1.00800           0
    284451 SOLV     81053    TIP3     OH2      OT      -0.834000       15.9994           0
    284452 SOLV     81053    TIP3     H1       HT       0.417000       1.00800           0
    284453 SOLV     81053    TIP3     H2       HT       0.417000       1.00800           0
    284454 SOLV     81054    TIP3     OH2      OT      -0.834000       15.9994           0
    284455 SOLV     81054    TIP3     H1       HT       0.417000       1.00800           0
    284456 SOLV     81054    TIP3     H2       HT       0.417000       1.00800           0
    284457 SOLV     81055    TIP3     OH2      OT      -0.834000       15.9994           0
    284458 SOLV     81055    TIP3     H1       HT       0.417000       1.00800           0
    284459 SOLV     81055    TIP3     H2       HT       0.417000       1.00800           0
    284460 SOLV     81056    TIP3     OH2      OT      -0.834000       15.9994           0
    284461 SOLV     81056    TIP3     H1       HT       0.417000       1.00800           0
    284462 SOLV     81056    TIP3     H2       HT       0.417000       1.00800           0
    284463 SOLV     81057    TIP3     OH2      OT      -0.834000       15.9994           0
    284464 SOLV     81057    TIP3     H1       HT       0.417000       1.00800           0
    284465 SOLV     81057    TIP3     H2       HT       0.417000       1.00800           0
    284466 SOLV     81058    TIP3     OH2      OT      -0.834000       15.9994           0
    284467 SOLV     81058    TIP3     H1       HT       0.417000       1.00800           0
    284468 SOLV     81058    TIP3     H2       HT       0.417000       1.00800           0
    284469 SOLV     81059    TIP3     OH2      OT      -0.834000       15.9994           0
    284470 SOLV     81059    TIP3     H1       HT       0.417000       1.00800           0
    284471 SOLV     81059    TIP3     H2       HT       0.417000       1.00800           0
    284472 SOLV     81060    TIP3     OH2      OT      -0.834000       15.9994           0
    284473 SOLV     81060    TIP3     H1       HT       0.417000       1.00800           0
    284474 SOLV     81060    TIP3     H2       HT       0.417000       1.00800           0
    284475 SOLV     81061    TIP3     OH2      OT      -0.834000       15.9994           0
    284476 SOLV     81061    TIP3     H1       HT       0.417000       1.00800           0
    284477 SOLV     81061    TIP3     H2       HT       0.417000       1.00800           0
    284478 SOLV     81062    TIP3     OH2      OT      -0.834000       15.9994           0
    284479 SOLV     81062    TIP3     H1       HT       0.417000       1.00800           0
    284480 SOLV     81062    TIP3     H2       HT       0.417000       1.00800           0
    284481 SOLV     81063    TIP3     OH2      OT      -0.834000       15.9994           0
    284482 SOLV     81063    TIP3     H1       HT       0.417000       1.00800           0
    284483 SOLV     81063    TIP3     H2       HT       0.417000       1.00800           0
    284484 SOLV     81064    TIP3     OH2      OT      -0.834000       15.9994           0
    284485 SOLV     81064    TIP3     H1       HT       0.417000       1.00800           0
    284486 SOLV     81064    TIP3     H2       HT       0.417000       1.00800           0
    284487 SOLV     81065    TIP3     OH2      OT      -0.834000       15.9994           0
    284488 SOLV     81065    TIP3     H1       HT       0.417000       1.00800           0
    284489 SOLV     81065    TIP3     H2       HT       0.417000       1.00800           0
    284490 SOLV     81066    TIP3     OH2      OT      -0.834000       15.9994           0
    284491 SOLV     81066    TIP3     H1       HT       0.417000       1.00800           0
    284492 SOLV     81066    TIP3     H2       HT       0.417000       1.00800           0
    284493 SOLV     81067    TIP3     OH2      OT      -0.834000       15.9994           0
    284494 SOLV     81067    TIP3     H1       HT       0.417000       1.00800           0
    284495 SOLV     81067    TIP3     H2       HT       0.417000       1.00800           0
    284496 SOLV     81068    TIP3     OH2      OT      -0.834000       15.9994           0
    284497 SOLV     81068    TIP3     H1       HT       0.417000       1.00800           0
    284498 SOLV     81068    TIP3     H2       HT       0.417000       1.00800           0
    284499 SOLV     81069    TIP3     OH2      OT      -0.834000       15.9994           0
    284500 SOLV     81069    TIP3     H1       HT       0.417000       1.00800           0
    284501 SOLV     81069    TIP3     H2       HT       0.417000       1.00800           0
    284502 SOLV     81070    TIP3     OH2      OT      -0.834000       15.9994           0
    284503 SOLV     81070    TIP3     H1       HT       0.417000       1.00800           0
    284504 SOLV     81070    TIP3     H2       HT       0.417000       1.00800           0
    284505 SOLV     81071    TIP3     OH2      OT      -0.834000       15.9994           0
    284506 SOLV     81071    TIP3     H1       HT       0.417000       1.00800           0
    284507 SOLV     81071    TIP3     H2       HT       0.417000       1.00800           0
    284508 SOLV     81072    TIP3     OH2      OT      -0.834000       15.9994           0
    284509 SOLV     81072    TIP3     H1       HT       0.417000       1.00800           0
    284510 SOLV     81072    TIP3     H2       HT       0.417000       1.00800           0
    284511 SOLV     81073    TIP3     OH2      OT      -0.834000       15.9994           0
    284512 SOLV     81073    TIP3     H1       HT       0.417000       1.00800           0
    284513 SOLV     81073    TIP3     H2       HT       0.417000       1.00800           0
    284514 SOLV     81074    TIP3     OH2      OT      -0.834000       15.9994           0
    284515 SOLV     81074    TIP3     H1       HT       0.417000       1.00800           0
    284516 SOLV     81074    TIP3     H2       HT       0.417000       1.00800           0
    284517 SOLV     81075    TIP3     OH2      OT      -0.834000       15.9994           0
    284518 SOLV     81075    TIP3     H1       HT       0.417000       1.00800           0
    284519 SOLV     81075    TIP3     H2       HT       0.417000       1.00800           0
    284520 SOLV     81076    TIP3     OH2      OT      -0.834000       15.9994           0
    284521 SOLV     81076    TIP3     H1       HT       0.417000       1.00800           0
    284522 SOLV     81076    TIP3     H2       HT       0.417000       1.00800           0
    284523 SOLV     81077    TIP3     OH2      OT      -0.834000       15.9994           0
    284524 SOLV     81077    TIP3     H1       HT       0.417000       1.00800           0
    284525 SOLV     81077    TIP3     H2       HT       0.417000       1.00800           0
    284526 SOLV     81078    TIP3     OH2      OT      -0.834000       15.9994           0
    284527 SOLV     81078    TIP3     H1       HT       0.417000       1.00800           0
    284528 SOLV     81078    TIP3     H2       HT       0.417000       1.00800           0
    284529 SOLV     81079    TIP3     OH2      OT      -0.834000       15.9994           0
    284530 SOLV     81079    TIP3     H1       HT       0.417000       1.00800           0
    284531 SOLV     81079    TIP3     H2       HT       0.417000       1.00800           0
    284532 SOLV     81080    TIP3     OH2      OT      -0.834000       15.9994           0
    284533 SOLV     81080    TIP3     H1       HT       0.417000       1.00800           0
    284534 SOLV     81080    TIP3     H2       HT       0.417000       1.00800           0
    284535 SOLV     81081    TIP3     OH2      OT      -0.834000       15.9994           0
    284536 SOLV     81081    TIP3     H1       HT       0.417000       1.00800           0
    284537 SOLV     81081    TIP3     H2       HT       0.417000       1.00800           0
    284538 SOLV     81082    TIP3     OH2      OT      -0.834000       15.9994           0
    284539 SOLV     81082    TIP3     H1       HT       0.417000       1.00800           0
    284540 SOLV     81082    TIP3     H2       HT       0.417000       1.00800           0
    284541 SOLV     81083    TIP3     OH2      OT      -0.834000       15.9994           0
    284542 SOLV     81083    TIP3     H1       HT       0.417000       1.00800           0
    284543 SOLV     81083    TIP3     H2       HT       0.417000       1.00800           0
    284544 SOLV     81084    TIP3     OH2      OT      -0.834000       15.9994           0
    284545 SOLV     81084    TIP3     H1       HT       0.417000       1.00800           0
    284546 SOLV     81084    TIP3     H2       HT       0.417000       1.00800           0
    284547 SOLV     81085    TIP3     OH2      OT      -0.834000       15.9994           0
    284548 SOLV     81085    TIP3     H1       HT       0.417000       1.00800           0
    284549 SOLV     81085    TIP3     H2       HT       0.417000       1.00800           0
    284550 SOLV     81086    TIP3     OH2      OT      -0.834000       15.9994           0
    284551 SOLV     81086    TIP3     H1       HT       0.417000       1.00800           0
    284552 SOLV     81086    TIP3     H2       HT       0.417000       1.00800           0
    284553 SOLV     81087    TIP3     OH2      OT      -0.834000       15.9994           0
    284554 SOLV     81087    TIP3     H1       HT       0.417000       1.00800           0
    284555 SOLV     81087    TIP3     H2       HT       0.417000       1.00800           0
    284556 SOLV     81088    TIP3     OH2      OT      -0.834000       15.9994           0
    284557 SOLV     81088    TIP3     H1       HT       0.417000       1.00800           0
    284558 SOLV     81088    TIP3     H2       HT       0.417000       1.00800           0
    284559 SOLV     81089    TIP3     OH2      OT      -0.834000       15.9994           0
    284560 SOLV     81089    TIP3     H1       HT       0.417000       1.00800           0
    284561 SOLV     81089    TIP3     H2       HT       0.417000       1.00800           0
    284562 SOLV     81090    TIP3     OH2      OT      -0.834000       15.9994           0
    284563 SOLV     81090    TIP3     H1       HT       0.417000       1.00800           0
    284564 SOLV     81090    TIP3     H2       HT       0.417000       1.00800           0
    284565 SOLV     81091    TIP3     OH2      OT      -0.834000       15.9994           0
    284566 SOLV     81091    TIP3     H1       HT       0.417000       1.00800           0
    284567 SOLV     81091    TIP3     H2       HT       0.417000       1.00800           0
    284568 SOLV     81092    TIP3     OH2      OT      -0.834000       15.9994           0
    284569 SOLV     81092    TIP3     H1       HT       0.417000       1.00800           0
    284570 SOLV     81092    TIP3     H2       HT       0.417000       1.00800           0
    284571 SOLV     81093    TIP3     OH2      OT      -0.834000       15.9994           0
    284572 SOLV     81093    TIP3     H1       HT       0.417000       1.00800           0
    284573 SOLV     81093    TIP3     H2       HT       0.417000       1.00800           0
    284574 SOLV     81094    TIP3     OH2      OT      -0.834000       15.9994           0
    284575 SOLV     81094    TIP3     H1       HT       0.417000       1.00800           0
    284576 SOLV     81094    TIP3     H2       HT       0.417000       1.00800           0
    284577 SOLV     81095    TIP3     OH2      OT      -0.834000       15.9994           0
    284578 SOLV     81095    TIP3     H1       HT       0.417000       1.00800           0
    284579 SOLV     81095    TIP3     H2       HT       0.417000       1.00800           0
    284580 SOLV     81096    TIP3     OH2      OT      -0.834000       15.9994           0
    284581 SOLV     81096    TIP3     H1       HT       0.417000       1.00800           0
    284582 SOLV     81096    TIP3     H2       HT       0.417000       1.00800           0
    284583 SOLV     81097    TIP3     OH2      OT      -0.834000       15.9994           0
    284584 SOLV     81097    TIP3     H1       HT       0.417000       1.00800           0
    284585 SOLV     81097    TIP3     H2       HT       0.417000       1.00800           0
    284586 SOLV     81098    TIP3     OH2      OT      -0.834000       15.9994           0
    284587 SOLV     81098    TIP3     H1       HT       0.417000       1.00800           0
    284588 SOLV     81098    TIP3     H2       HT       0.417000       1.00800           0
    284589 SOLV     81099    TIP3     OH2      OT      -0.834000       15.9994           0
    284590 SOLV     81099    TIP3     H1       HT       0.417000       1.00800           0
    284591 SOLV     81099    TIP3     H2       HT       0.417000       1.00800           0
    284592 SOLV     81100    TIP3     OH2      OT      -0.834000       15.9994           0
    284593 SOLV     81100    TIP3     H1       HT       0.417000       1.00800           0
    284594 SOLV     81100    TIP3     H2       HT       0.417000       1.00800           0
    284595 SOLV     81101    TIP3     OH2      OT      -0.834000       15.9994           0
    284596 SOLV     81101    TIP3     H1       HT       0.417000       1.00800           0
    284597 SOLV     81101    TIP3     H2       HT       0.417000       1.00800           0
    284598 SOLV     81102    TIP3     OH2      OT      -0.834000       15.9994           0
    284599 SOLV     81102    TIP3     H1       HT       0.417000       1.00800           0
    284600 SOLV     81102    TIP3     H2       HT       0.417000       1.00800           0
    284601 SOLV     81103    TIP3     OH2      OT      -0.834000       15.9994           0
    284602 SOLV     81103    TIP3     H1       HT       0.417000       1.00800           0
    284603 SOLV     81103    TIP3     H2       HT       0.417000       1.00800           0
    284604 SOLV     81104    TIP3     OH2      OT      -0.834000       15.9994           0
    284605 SOLV     81104    TIP3     H1       HT       0.417000       1.00800           0
    284606 SOLV     81104    TIP3     H2       HT       0.417000       1.00800           0
    284607 SOLV     81105    TIP3     OH2      OT      -0.834000       15.9994           0
    284608 SOLV     81105    TIP3     H1       HT       0.417000       1.00800           0
    284609 SOLV     81105    TIP3     H2       HT       0.417000       1.00800           0
    284610 SOLV     81106    TIP3     OH2      OT      -0.834000       15.9994           0
    284611 SOLV     81106    TIP3     H1       HT       0.417000       1.00800           0
    284612 SOLV     81106    TIP3     H2       HT       0.417000       1.00800           0
    284613 SOLV     81107    TIP3     OH2      OT      -0.834000       15.9994           0
    284614 SOLV     81107    TIP3     H1       HT       0.417000       1.00800           0
    284615 SOLV     81107    TIP3     H2       HT       0.417000       1.00800           0
    284616 SOLV     81108    TIP3     OH2      OT      -0.834000       15.9994           0
    284617 SOLV     81108    TIP3     H1       HT       0.417000       1.00800           0
    284618 SOLV     81108    TIP3     H2       HT       0.417000       1.00800           0
    284619 SOLV     81109    TIP3     OH2      OT      -0.834000       15.9994           0
    284620 SOLV     81109    TIP3     H1       HT       0.417000       1.00800           0
    284621 SOLV     81109    TIP3     H2       HT       0.417000       1.00800           0
    284622 SOLV     81110    TIP3     OH2      OT      -0.834000       15.9994           0
    284623 SOLV     81110    TIP3     H1       HT       0.417000       1.00800           0
    284624 SOLV     81110    TIP3     H2       HT       0.417000       1.00800           0
    284625 SOLV     81111    TIP3     OH2      OT      -0.834000       15.9994           0
    284626 SOLV     81111    TIP3     H1       HT       0.417000       1.00800           0
    284627 SOLV     81111    TIP3     H2       HT       0.417000       1.00800           0
    284628 SOLV     81112    TIP3     OH2      OT      -0.834000       15.9994           0
    284629 SOLV     81112    TIP3     H1       HT       0.417000       1.00800           0
    284630 SOLV     81112    TIP3     H2       HT       0.417000       1.00800           0
    284631 SOLV     81113    TIP3     OH2      OT      -0.834000       15.9994           0
    284632 SOLV     81113    TIP3     H1       HT       0.417000       1.00800           0
    284633 SOLV     81113    TIP3     H2       HT       0.417000       1.00800           0
    284634 SOLV     81114    TIP3     OH2      OT      -0.834000       15.9994           0
    284635 SOLV     81114    TIP3     H1       HT       0.417000       1.00800           0
    284636 SOLV     81114    TIP3     H2       HT       0.417000       1.00800           0
    284637 SOLV     81115    TIP3     OH2      OT      -0.834000       15.9994           0
    284638 SOLV     81115    TIP3     H1       HT       0.417000       1.00800           0
    284639 SOLV     81115    TIP3     H2       HT       0.417000       1.00800           0
    284640 SOLV     81116    TIP3     OH2      OT      -0.834000       15.9994           0
    284641 SOLV     81116    TIP3     H1       HT       0.417000       1.00800           0
    284642 SOLV     81116    TIP3     H2       HT       0.417000       1.00800           0
    284643 SOLV     81117    TIP3     OH2      OT      -0.834000       15.9994           0
    284644 SOLV     81117    TIP3     H1       HT       0.417000       1.00800           0
    284645 SOLV     81117    TIP3     H2       HT       0.417000       1.00800           0
    284646 SOLV     81118    TIP3     OH2      OT      -0.834000       15.9994           0
    284647 SOLV     81118    TIP3     H1       HT       0.417000       1.00800           0
    284648 SOLV     81118    TIP3     H2       HT       0.417000       1.00800           0
    284649 SOLV     81119    TIP3     OH2      OT      -0.834000       15.9994           0
    284650 SOLV     81119    TIP3     H1       HT       0.417000       1.00800           0
    284651 SOLV     81119    TIP3     H2       HT       0.417000       1.00800           0
    284652 SOLV     81120    TIP3     OH2      OT      -0.834000       15.9994           0
    284653 SOLV     81120    TIP3     H1       HT       0.417000       1.00800           0
    284654 SOLV     81120    TIP3     H2       HT       0.417000       1.00800           0
    284655 SOLV     81121    TIP3     OH2      OT      -0.834000       15.9994           0
    284656 SOLV     81121    TIP3     H1       HT       0.417000       1.00800           0
    284657 SOLV     81121    TIP3     H2       HT       0.417000       1.00800           0
    284658 SOLV     81122    TIP3     OH2      OT      -0.834000       15.9994           0
    284659 SOLV     81122    TIP3     H1       HT       0.417000       1.00800           0
    284660 SOLV     81122    TIP3     H2       HT       0.417000       1.00800           0
    284661 SOLV     81123    TIP3     OH2      OT      -0.834000       15.9994           0
    284662 SOLV     81123    TIP3     H1       HT       0.417000       1.00800           0
    284663 SOLV     81123    TIP3     H2       HT       0.417000       1.00800           0
    284664 SOLV     81124    TIP3     OH2      OT      -0.834000       15.9994           0
    284665 SOLV     81124    TIP3     H1       HT       0.417000       1.00800           0
    284666 SOLV     81124    TIP3     H2       HT       0.417000       1.00800           0
    284667 SOLV     81125    TIP3     OH2      OT      -0.834000       15.9994           0
    284668 SOLV     81125    TIP3     H1       HT       0.417000       1.00800           0
    284669 SOLV     81125    TIP3     H2       HT       0.417000       1.00800           0
    284670 SOLV     81126    TIP3     OH2      OT      -0.834000       15.9994           0
    284671 SOLV     81126    TIP3     H1       HT       0.417000       1.00800           0
    284672 SOLV     81126    TIP3     H2       HT       0.417000       1.00800           0
    284673 SOLV     81127    TIP3     OH2      OT      -0.834000       15.9994           0
    284674 SOLV     81127    TIP3     H1       HT       0.417000       1.00800           0
    284675 SOLV     81127    TIP3     H2       HT       0.417000       1.00800           0
    284676 SOLV     81128    TIP3     OH2      OT      -0.834000       15.9994           0
    284677 SOLV     81128    TIP3     H1       HT       0.417000       1.00800           0
    284678 SOLV     81128    TIP3     H2       HT       0.417000       1.00800           0
    284679 SOLV     81129    TIP3     OH2      OT      -0.834000       15.9994           0
    284680 SOLV     81129    TIP3     H1       HT       0.417000       1.00800           0
    284681 SOLV     81129    TIP3     H2       HT       0.417000       1.00800           0
    284682 SOLV     81130    TIP3     OH2      OT      -0.834000       15.9994           0
    284683 SOLV     81130    TIP3     H1       HT       0.417000       1.00800           0
    284684 SOLV     81130    TIP3     H2       HT       0.417000       1.00800           0
    284685 SOLV     81131    TIP3     OH2      OT      -0.834000       15.9994           0
    284686 SOLV     81131    TIP3     H1       HT       0.417000       1.00800           0
    284687 SOLV     81131    TIP3     H2       HT       0.417000       1.00800           0
    284688 SOLV     81132    TIP3     OH2      OT      -0.834000       15.9994           0
    284689 SOLV     81132    TIP3     H1       HT       0.417000       1.00800           0
    284690 SOLV     81132    TIP3     H2       HT       0.417000       1.00800           0
    284691 SOLV     81133    TIP3     OH2      OT      -0.834000       15.9994           0
    284692 SOLV     81133    TIP3     H1       HT       0.417000       1.00800           0
    284693 SOLV     81133    TIP3     H2       HT       0.417000       1.00800           0
    284694 SOLV     81134    TIP3     OH2      OT      -0.834000       15.9994           0
    284695 SOLV     81134    TIP3     H1       HT       0.417000       1.00800           0
    284696 SOLV     81134    TIP3     H2       HT       0.417000       1.00800           0
    284697 SOLV     81135    TIP3     OH2      OT      -0.834000       15.9994           0
    284698 SOLV     81135    TIP3     H1       HT       0.417000       1.00800           0
    284699 SOLV     81135    TIP3     H2       HT       0.417000       1.00800           0
    284700 SOLV     81136    TIP3     OH2      OT      -0.834000       15.9994           0
    284701 SOLV     81136    TIP3     H1       HT       0.417000       1.00800           0
    284702 SOLV     81136    TIP3     H2       HT       0.417000       1.00800           0
    284703 SOLV     81137    TIP3     OH2      OT      -0.834000       15.9994           0
    284704 SOLV     81137    TIP3     H1       HT       0.417000       1.00800           0
    284705 SOLV     81137    TIP3     H2       HT       0.417000       1.00800           0
    284706 SOLV     81138    TIP3     OH2      OT      -0.834000       15.9994           0
    284707 SOLV     81138    TIP3     H1       HT       0.417000       1.00800           0
    284708 SOLV     81138    TIP3     H2       HT       0.417000       1.00800           0
    284709 SOLV     81139    TIP3     OH2      OT      -0.834000       15.9994           0
    284710 SOLV     81139    TIP3     H1       HT       0.417000       1.00800           0
    284711 SOLV     81139    TIP3     H2       HT       0.417000       1.00800           0
    284712 SOLV     81140    TIP3     OH2      OT      -0.834000       15.9994           0
    284713 SOLV     81140    TIP3     H1       HT       0.417000       1.00800           0
    284714 SOLV     81140    TIP3     H2       HT       0.417000       1.00800           0
    284715 SOLV     81141    TIP3     OH2      OT      -0.834000       15.9994           0
    284716 SOLV     81141    TIP3     H1       HT       0.417000       1.00800           0
    284717 SOLV     81141    TIP3     H2       HT       0.417000       1.00800           0
    284718 SOLV     81142    TIP3     OH2      OT      -0.834000       15.9994           0
    284719 SOLV     81142    TIP3     H1       HT       0.417000       1.00800           0
    284720 SOLV     81142    TIP3     H2       HT       0.417000       1.00800           0
    284721 SOLV     81143    TIP3     OH2      OT      -0.834000       15.9994           0
    284722 SOLV     81143    TIP3     H1       HT       0.417000       1.00800           0
    284723 SOLV     81143    TIP3     H2       HT       0.417000       1.00800           0
    284724 SOLV     81144    TIP3     OH2      OT      -0.834000       15.9994           0
    284725 SOLV     81144    TIP3     H1       HT       0.417000       1.00800           0
    284726 SOLV     81144    TIP3     H2       HT       0.417000       1.00800           0
    284727 SOLV     81145    TIP3     OH2      OT      -0.834000       15.9994           0
    284728 SOLV     81145    TIP3     H1       HT       0.417000       1.00800           0
    284729 SOLV     81145    TIP3     H2       HT       0.417000       1.00800           0
    284730 SOLV     81146    TIP3     OH2      OT      -0.834000       15.9994           0
    284731 SOLV     81146    TIP3     H1       HT       0.417000       1.00800           0
    284732 SOLV     81146    TIP3     H2       HT       0.417000       1.00800           0
    284733 SOLV     81147    TIP3     OH2      OT      -0.834000       15.9994           0
    284734 SOLV     81147    TIP3     H1       HT       0.417000       1.00800           0
    284735 SOLV     81147    TIP3     H2       HT       0.417000       1.00800           0
    284736 SOLV     81148    TIP3     OH2      OT      -0.834000       15.9994           0
    284737 SOLV     81148    TIP3     H1       HT       0.417000       1.00800           0
    284738 SOLV     81148    TIP3     H2       HT       0.417000       1.00800           0
    284739 SOLV     81149    TIP3     OH2      OT      -0.834000       15.9994           0
    284740 SOLV     81149    TIP3     H1       HT       0.417000       1.00800           0
    284741 SOLV     81149    TIP3     H2       HT       0.417000       1.00800           0
    284742 SOLV     81150    TIP3     OH2      OT      -0.834000       15.9994           0
    284743 SOLV     81150    TIP3     H1       HT       0.417000       1.00800           0
    284744 SOLV     81150    TIP3     H2       HT       0.417000       1.00800           0
    284745 SOLV     81151    TIP3     OH2      OT      -0.834000       15.9994           0
    284746 SOLV     81151    TIP3     H1       HT       0.417000       1.00800           0
    284747 SOLV     81151    TIP3     H2       HT       0.417000       1.00800           0
    284748 SOLV     81152    TIP3     OH2      OT      -0.834000       15.9994           0
    284749 SOLV     81152    TIP3     H1       HT       0.417000       1.00800           0
    284750 SOLV     81152    TIP3     H2       HT       0.417000       1.00800           0
    284751 SOLV     81153    TIP3     OH2      OT      -0.834000       15.9994           0
    284752 SOLV     81153    TIP3     H1       HT       0.417000       1.00800           0
    284753 SOLV     81153    TIP3     H2       HT       0.417000       1.00800           0
    284754 SOLV     81154    TIP3     OH2      OT      -0.834000       15.9994           0
    284755 SOLV     81154    TIP3     H1       HT       0.417000       1.00800           0
    284756 SOLV     81154    TIP3     H2       HT       0.417000       1.00800           0
    284757 SOLV     81155    TIP3     OH2      OT      -0.834000       15.9994           0
    284758 SOLV     81155    TIP3     H1       HT       0.417000       1.00800           0
    284759 SOLV     81155    TIP3     H2       HT       0.417000       1.00800           0
    284760 SOLV     81156    TIP3     OH2      OT      -0.834000       15.9994           0
    284761 SOLV     81156    TIP3     H1       HT       0.417000       1.00800           0
    284762 SOLV     81156    TIP3     H2       HT       0.417000       1.00800           0
    284763 SOLV     81157    TIP3     OH2      OT      -0.834000       15.9994           0
    284764 SOLV     81157    TIP3     H1       HT       0.417000       1.00800           0
    284765 SOLV     81157    TIP3     H2       HT       0.417000       1.00800           0
    284766 SOLV     81158    TIP3     OH2      OT      -0.834000       15.9994           0
    284767 SOLV     81158    TIP3     H1       HT       0.417000       1.00800           0
    284768 SOLV     81158    TIP3     H2       HT       0.417000       1.00800           0
    284769 SOLV     81159    TIP3     OH2      OT      -0.834000       15.9994           0
    284770 SOLV     81159    TIP3     H1       HT       0.417000       1.00800           0
    284771 SOLV     81159    TIP3     H2       HT       0.417000       1.00800           0
    284772 SOLV     81160    TIP3     OH2      OT      -0.834000       15.9994           0
    284773 SOLV     81160    TIP3     H1       HT       0.417000       1.00800           0
    284774 SOLV     81160    TIP3     H2       HT       0.417000       1.00800           0
    284775 SOLV     81161    TIP3     OH2      OT      -0.834000       15.9994           0
    284776 SOLV     81161    TIP3     H1       HT       0.417000       1.00800           0
    284777 SOLV     81161    TIP3     H2       HT       0.417000       1.00800           0
    284778 SOLV     81162    TIP3     OH2      OT      -0.834000       15.9994           0
    284779 SOLV     81162    TIP3     H1       HT       0.417000       1.00800           0
    284780 SOLV     81162    TIP3     H2       HT       0.417000       1.00800           0
    284781 SOLV     81163    TIP3     OH2      OT      -0.834000       15.9994           0
    284782 SOLV     81163    TIP3     H1       HT       0.417000       1.00800           0
    284783 SOLV     81163    TIP3     H2       HT       0.417000       1.00800           0
    284784 SOLV     81164    TIP3     OH2      OT      -0.834000       15.9994           0
    284785 SOLV     81164    TIP3     H1       HT       0.417000       1.00800           0
    284786 SOLV     81164    TIP3     H2       HT       0.417000       1.00800           0
    284787 SOLV     81165    TIP3     OH2      OT      -0.834000       15.9994           0
    284788 SOLV     81165    TIP3     H1       HT       0.417000       1.00800           0
    284789 SOLV     81165    TIP3     H2       HT       0.417000       1.00800           0
    284790 SOLV     81166    TIP3     OH2      OT      -0.834000       15.9994           0
    284791 SOLV     81166    TIP3     H1       HT       0.417000       1.00800           0
    284792 SOLV     81166    TIP3     H2       HT       0.417000       1.00800           0
    284793 SOLV     81167    TIP3     OH2      OT      -0.834000       15.9994           0
    284794 SOLV     81167    TIP3     H1       HT       0.417000       1.00800           0
    284795 SOLV     81167    TIP3     H2       HT       0.417000       1.00800           0
    284796 SOLV     81168    TIP3     OH2      OT      -0.834000       15.9994           0
    284797 SOLV     81168    TIP3     H1       HT       0.417000       1.00800           0
    284798 SOLV     81168    TIP3     H2       HT       0.417000       1.00800           0
    284799 SOLV     81169    TIP3     OH2      OT      -0.834000       15.9994           0
    284800 SOLV     81169    TIP3     H1       HT       0.417000       1.00800           0
    284801 SOLV     81169    TIP3     H2       HT       0.417000       1.00800           0
    284802 SOLV     81170    TIP3     OH2      OT      -0.834000       15.9994           0
    284803 SOLV     81170    TIP3     H1       HT       0.417000       1.00800           0
    284804 SOLV     81170    TIP3     H2       HT       0.417000       1.00800           0
    284805 SOLV     81171    TIP3     OH2      OT      -0.834000       15.9994           0
    284806 SOLV     81171    TIP3     H1       HT       0.417000       1.00800           0
    284807 SOLV     81171    TIP3     H2       HT       0.417000       1.00800           0
    284808 SOLV     81172    TIP3     OH2      OT      -0.834000       15.9994           0
    284809 SOLV     81172    TIP3     H1       HT       0.417000       1.00800           0
    284810 SOLV     81172    TIP3     H2       HT       0.417000       1.00800           0
    284811 SOLV     81173    TIP3     OH2      OT      -0.834000       15.9994           0
    284812 SOLV     81173    TIP3     H1       HT       0.417000       1.00800           0
    284813 SOLV     81173    TIP3     H2       HT       0.417000       1.00800           0
    284814 SOLV     81174    TIP3     OH2      OT      -0.834000       15.9994           0
    284815 SOLV     81174    TIP3     H1       HT       0.417000       1.00800           0
    284816 SOLV     81174    TIP3     H2       HT       0.417000       1.00800           0
    284817 SOLV     81175    TIP3     OH2      OT      -0.834000       15.9994           0
    284818 SOLV     81175    TIP3     H1       HT       0.417000       1.00800           0
    284819 SOLV     81175    TIP3     H2       HT       0.417000       1.00800           0
    284820 SOLV     81176    TIP3     OH2      OT      -0.834000       15.9994           0
    284821 SOLV     81176    TIP3     H1       HT       0.417000       1.00800           0
    284822 SOLV     81176    TIP3     H2       HT       0.417000       1.00800           0
    284823 SOLV     81177    TIP3     OH2      OT      -0.834000       15.9994           0
    284824 SOLV     81177    TIP3     H1       HT       0.417000       1.00800           0
    284825 SOLV     81177    TIP3     H2       HT       0.417000       1.00800           0
    284826 SOLV     81178    TIP3     OH2      OT      -0.834000       15.9994           0
    284827 SOLV     81178    TIP3     H1       HT       0.417000       1.00800           0
    284828 SOLV     81178    TIP3     H2       HT       0.417000       1.00800           0
    284829 SOLV     81179    TIP3     OH2      OT      -0.834000       15.9994           0
    284830 SOLV     81179    TIP3     H1       HT       0.417000       1.00800           0
    284831 SOLV     81179    TIP3     H2       HT       0.417000       1.00800           0
    284832 SOLV     81180    TIP3     OH2      OT      -0.834000       15.9994           0
    284833 SOLV     81180    TIP3     H1       HT       0.417000       1.00800           0
    284834 SOLV     81180    TIP3     H2       HT       0.417000       1.00800           0
    284835 SOLV     81181    TIP3     OH2      OT      -0.834000       15.9994           0
    284836 SOLV     81181    TIP3     H1       HT       0.417000       1.00800           0
    284837 SOLV     81181    TIP3     H2       HT       0.417000       1.00800           0
    284838 SOLV     81182    TIP3     OH2      OT      -0.834000       15.9994           0
    284839 SOLV     81182    TIP3     H1       HT       0.417000       1.00800           0
    284840 SOLV     81182    TIP3     H2       HT       0.417000       1.00800           0
    284841 SOLV     81183    TIP3     OH2      OT      -0.834000       15.9994           0
    284842 SOLV     81183    TIP3     H1       HT       0.417000       1.00800           0
    284843 SOLV     81183    TIP3     H2       HT       0.417000       1.00800           0
    284844 SOLV     81184    TIP3     OH2      OT      -0.834000       15.9994           0
    284845 SOLV     81184    TIP3     H1       HT       0.417000       1.00800           0
    284846 SOLV     81184    TIP3     H2       HT       0.417000       1.00800           0
    284847 SOLV     81185    TIP3     OH2      OT      -0.834000       15.9994           0
    284848 SOLV     81185    TIP3     H1       HT       0.417000       1.00800           0
    284849 SOLV     81185    TIP3     H2       HT       0.417000       1.00800           0
    284850 SOLV     81186    TIP3     OH2      OT      -0.834000       15.9994           0
    284851 SOLV     81186    TIP3     H1       HT       0.417000       1.00800           0
    284852 SOLV     81186    TIP3     H2       HT       0.417000       1.00800           0
    284853 SOLV     81187    TIP3     OH2      OT      -0.834000       15.9994           0
    284854 SOLV     81187    TIP3     H1       HT       0.417000       1.00800           0
    284855 SOLV     81187    TIP3     H2       HT       0.417000       1.00800           0
    284856 SOLV     81188    TIP3     OH2      OT      -0.834000       15.9994           0
    284857 SOLV     81188    TIP3     H1       HT       0.417000       1.00800           0
    284858 SOLV     81188    TIP3     H2       HT       0.417000       1.00800           0
    284859 SOLV     81189    TIP3     OH2      OT      -0.834000       15.9994           0
    284860 SOLV     81189    TIP3     H1       HT       0.417000       1.00800           0
    284861 SOLV     81189    TIP3     H2       HT       0.417000       1.00800           0
    284862 SOLV     81190    TIP3     OH2      OT      -0.834000       15.9994           0
    284863 SOLV     81190    TIP3     H1       HT       0.417000       1.00800           0
    284864 SOLV     81190    TIP3     H2       HT       0.417000       1.00800           0
    284865 SOLV     81191    TIP3     OH2      OT      -0.834000       15.9994           0
    284866 SOLV     81191    TIP3     H1       HT       0.417000       1.00800           0
    284867 SOLV     81191    TIP3     H2       HT       0.417000       1.00800           0
    284868 SOLV     81192    TIP3     OH2      OT      -0.834000       15.9994           0
    284869 SOLV     81192    TIP3     H1       HT       0.417000       1.00800           0
    284870 SOLV     81192    TIP3     H2       HT       0.417000       1.00800           0
    284871 SOLV     81193    TIP3     OH2      OT      -0.834000       15.9994           0
    284872 SOLV     81193    TIP3     H1       HT       0.417000       1.00800           0
    284873 SOLV     81193    TIP3     H2       HT       0.417000       1.00800           0
    284874 SOLV     81194    TIP3     OH2      OT      -0.834000       15.9994           0
    284875 SOLV     81194    TIP3     H1       HT       0.417000       1.00800           0
    284876 SOLV     81194    TIP3     H2       HT       0.417000       1.00800           0
    284877 SOLV     81195    TIP3     OH2      OT      -0.834000       15.9994           0
    284878 SOLV     81195    TIP3     H1       HT       0.417000       1.00800           0
    284879 SOLV     81195    TIP3     H2       HT       0.417000       1.00800           0
    284880 SOLV     81196    TIP3     OH2      OT      -0.834000       15.9994           0
    284881 SOLV     81196    TIP3     H1       HT       0.417000       1.00800           0
    284882 SOLV     81196    TIP3     H2       HT       0.417000       1.00800           0
    284883 SOLV     81197    TIP3     OH2      OT      -0.834000       15.9994           0
    284884 SOLV     81197    TIP3     H1       HT       0.417000       1.00800           0
    284885 SOLV     81197    TIP3     H2       HT       0.417000       1.00800           0
    284886 SOLV     81198    TIP3     OH2      OT      -0.834000       15.9994           0
    284887 SOLV     81198    TIP3     H1       HT       0.417000       1.00800           0
    284888 SOLV     81198    TIP3     H2       HT       0.417000       1.00800           0
    284889 SOLV     81199    TIP3     OH2      OT      -0.834000       15.9994           0
    284890 SOLV     81199    TIP3     H1       HT       0.417000       1.00800           0
    284891 SOLV     81199    TIP3     H2       HT       0.417000       1.00800           0
    284892 SOLV     81200    TIP3     OH2      OT      -0.834000       15.9994           0
    284893 SOLV     81200    TIP3     H1       HT       0.417000       1.00800           0
    284894 SOLV     81200    TIP3     H2       HT       0.417000       1.00800           0
    284895 SOLV     81201    TIP3     OH2      OT      -0.834000       15.9994           0
    284896 SOLV     81201    TIP3     H1       HT       0.417000       1.00800           0
    284897 SOLV     81201    TIP3     H2       HT       0.417000       1.00800           0
    284898 SOLV     81202    TIP3     OH2      OT      -0.834000       15.9994           0
    284899 SOLV     81202    TIP3     H1       HT       0.417000       1.00800           0
    284900 SOLV     81202    TIP3     H2       HT       0.417000       1.00800           0
    284901 SOLV     81203    TIP3     OH2      OT      -0.834000       15.9994           0
    284902 SOLV     81203    TIP3     H1       HT       0.417000       1.00800           0
    284903 SOLV     81203    TIP3     H2       HT       0.417000       1.00800           0
    284904 SOLV     81204    TIP3     OH2      OT      -0.834000       15.9994           0
    284905 SOLV     81204    TIP3     H1       HT       0.417000       1.00800           0
    284906 SOLV     81204    TIP3     H2       HT       0.417000       1.00800           0
    284907 SOLV     81205    TIP3     OH2      OT      -0.834000       15.9994           0
    284908 SOLV     81205    TIP3     H1       HT       0.417000       1.00800           0
    284909 SOLV     81205    TIP3     H2       HT       0.417000       1.00800           0
    284910 SOLV     81206    TIP3     OH2      OT      -0.834000       15.9994           0
    284911 SOLV     81206    TIP3     H1       HT       0.417000       1.00800           0
    284912 SOLV     81206    TIP3     H2       HT       0.417000       1.00800           0
    284913 SOLV     81207    TIP3     OH2      OT      -0.834000       15.9994           0
    284914 SOLV     81207    TIP3     H1       HT       0.417000       1.00800           0
    284915 SOLV     81207    TIP3     H2       HT       0.417000       1.00800           0
    284916 SOLV     81208    TIP3     OH2      OT      -0.834000       15.9994           0
    284917 SOLV     81208    TIP3     H1       HT       0.417000       1.00800           0
    284918 SOLV     81208    TIP3     H2       HT       0.417000       1.00800           0
    284919 SOLV     81209    TIP3     OH2      OT      -0.834000       15.9994           0
    284920 SOLV     81209    TIP3     H1       HT       0.417000       1.00800           0
    284921 SOLV     81209    TIP3     H2       HT       0.417000       1.00800           0
    284922 SOLV     81210    TIP3     OH2      OT      -0.834000       15.9994           0
    284923 SOLV     81210    TIP3     H1       HT       0.417000       1.00800           0
    284924 SOLV     81210    TIP3     H2       HT       0.417000       1.00800           0
    284925 SOLV     81211    TIP3     OH2      OT      -0.834000       15.9994           0
    284926 SOLV     81211    TIP3     H1       HT       0.417000       1.00800           0
    284927 SOLV     81211    TIP3     H2       HT       0.417000       1.00800           0
    284928 SOLV     81212    TIP3     OH2      OT      -0.834000       15.9994           0
    284929 SOLV     81212    TIP3     H1       HT       0.417000       1.00800           0
    284930 SOLV     81212    TIP3     H2       HT       0.417000       1.00800           0
    284931 SOLV     81213    TIP3     OH2      OT      -0.834000       15.9994           0
    284932 SOLV     81213    TIP3     H1       HT       0.417000       1.00800           0
    284933 SOLV     81213    TIP3     H2       HT       0.417000       1.00800           0
    284934 SOLV     81214    TIP3     OH2      OT      -0.834000       15.9994           0
    284935 SOLV     81214    TIP3     H1       HT       0.417000       1.00800           0
    284936 SOLV     81214    TIP3     H2       HT       0.417000       1.00800           0
    284937 SOLV     81215    TIP3     OH2      OT      -0.834000       15.9994           0
    284938 SOLV     81215    TIP3     H1       HT       0.417000       1.00800           0
    284939 SOLV     81215    TIP3     H2       HT       0.417000       1.00800           0
    284940 SOLV     81216    TIP3     OH2      OT      -0.834000       15.9994           0
    284941 SOLV     81216    TIP3     H1       HT       0.417000       1.00800           0
    284942 SOLV     81216    TIP3     H2       HT       0.417000       1.00800           0
    284943 SOLV     81217    TIP3     OH2      OT      -0.834000       15.9994           0
    284944 SOLV     81217    TIP3     H1       HT       0.417000       1.00800           0
    284945 SOLV     81217    TIP3     H2       HT       0.417000       1.00800           0
    284946 SOLV     81218    TIP3     OH2      OT      -0.834000       15.9994           0
    284947 SOLV     81218    TIP3     H1       HT       0.417000       1.00800           0
    284948 SOLV     81218    TIP3     H2       HT       0.417000       1.00800           0
    284949 SOLV     81219    TIP3     OH2      OT      -0.834000       15.9994           0
    284950 SOLV     81219    TIP3     H1       HT       0.417000       1.00800           0
    284951 SOLV     81219    TIP3     H2       HT       0.417000       1.00800           0
    284952 SOLV     81220    TIP3     OH2      OT      -0.834000       15.9994           0
    284953 SOLV     81220    TIP3     H1       HT       0.417000       1.00800           0
    284954 SOLV     81220    TIP3     H2       HT       0.417000       1.00800           0
    284955 SOLV     81221    TIP3     OH2      OT      -0.834000       15.9994           0
    284956 SOLV     81221    TIP3     H1       HT       0.417000       1.00800           0
    284957 SOLV     81221    TIP3     H2       HT       0.417000       1.00800           0
    284958 SOLV     81222    TIP3     OH2      OT      -0.834000       15.9994           0
    284959 SOLV     81222    TIP3     H1       HT       0.417000       1.00800           0
    284960 SOLV     81222    TIP3     H2       HT       0.417000       1.00800           0
    284961 SOLV     81223    TIP3     OH2      OT      -0.834000       15.9994           0
    284962 SOLV     81223    TIP3     H1       HT       0.417000       1.00800           0
    284963 SOLV     81223    TIP3     H2       HT       0.417000       1.00800           0
    284964 SOLV     81224    TIP3     OH2      OT      -0.834000       15.9994           0
    284965 SOLV     81224    TIP3     H1       HT       0.417000       1.00800           0
    284966 SOLV     81224    TIP3     H2       HT       0.417000       1.00800           0
    284967 SOLV     81225    TIP3     OH2      OT      -0.834000       15.9994           0
    284968 SOLV     81225    TIP3     H1       HT       0.417000       1.00800           0
    284969 SOLV     81225    TIP3     H2       HT       0.417000       1.00800           0
    284970 SOLV     81226    TIP3     OH2      OT      -0.834000       15.9994           0
    284971 SOLV     81226    TIP3     H1       HT       0.417000       1.00800           0
    284972 SOLV     81226    TIP3     H2       HT       0.417000       1.00800           0
    284973 SOLV     81227    TIP3     OH2      OT      -0.834000       15.9994           0
    284974 SOLV     81227    TIP3     H1       HT       0.417000       1.00800           0
    284975 SOLV     81227    TIP3     H2       HT       0.417000       1.00800           0
    284976 SOLV     81228    TIP3     OH2      OT      -0.834000       15.9994           0
    284977 SOLV     81228    TIP3     H1       HT       0.417000       1.00800           0
    284978 SOLV     81228    TIP3     H2       HT       0.417000       1.00800           0
    284979 SOLV     81229    TIP3     OH2      OT      -0.834000       15.9994           0
    284980 SOLV     81229    TIP3     H1       HT       0.417000       1.00800           0
    284981 SOLV     81229    TIP3     H2       HT       0.417000       1.00800           0
    284982 SOLV     81230    TIP3     OH2      OT      -0.834000       15.9994           0
    284983 SOLV     81230    TIP3     H1       HT       0.417000       1.00800           0
    284984 SOLV     81230    TIP3     H2       HT       0.417000       1.00800           0
    284985 SOLV     81231    TIP3     OH2      OT      -0.834000       15.9994           0
    284986 SOLV     81231    TIP3     H1       HT       0.417000       1.00800           0
    284987 SOLV     81231    TIP3     H2       HT       0.417000       1.00800           0
    284988 SOLV     81232    TIP3     OH2      OT      -0.834000       15.9994           0
    284989 SOLV     81232    TIP3     H1       HT       0.417000       1.00800           0
    284990 SOLV     81232    TIP3     H2       HT       0.417000       1.00800           0
    284991 SOLV     81233    TIP3     OH2      OT      -0.834000       15.9994           0
    284992 SOLV     81233    TIP3     H1       HT       0.417000       1.00800           0
    284993 SOLV     81233    TIP3     H2       HT       0.417000       1.00800           0
    284994 SOLV     81234    TIP3     OH2      OT      -0.834000       15.9994           0
    284995 SOLV     81234    TIP3     H1       HT       0.417000       1.00800           0
    284996 SOLV     81234    TIP3     H2       HT       0.417000       1.00800           0
    284997 SOLV     81235    TIP3     OH2      OT      -0.834000       15.9994           0
    284998 SOLV     81235    TIP3     H1       HT       0.417000       1.00800           0
    284999 SOLV     81235    TIP3     H2       HT       0.417000       1.00800           0
    285000 SOLV     81236    TIP3     OH2      OT      -0.834000       15.9994           0
    285001 SOLV     81236    TIP3     H1       HT       0.417000       1.00800           0
    285002 SOLV     81236    TIP3     H2       HT       0.417000       1.00800           0
    285003 SOLV     81237    TIP3     OH2      OT      -0.834000       15.9994           0
    285004 SOLV     81237    TIP3     H1       HT       0.417000       1.00800           0
    285005 SOLV     81237    TIP3     H2       HT       0.417000       1.00800           0
    285006 SOLV     81238    TIP3     OH2      OT      -0.834000       15.9994           0
    285007 SOLV     81238    TIP3     H1       HT       0.417000       1.00800           0
    285008 SOLV     81238    TIP3     H2       HT       0.417000       1.00800           0
    285009 SOLV     81239    TIP3     OH2      OT      -0.834000       15.9994           0
    285010 SOLV     81239    TIP3     H1       HT       0.417000       1.00800           0
    285011 SOLV     81239    TIP3     H2       HT       0.417000       1.00800           0
    285012 SOLV     81240    TIP3     OH2      OT      -0.834000       15.9994           0
    285013 SOLV     81240    TIP3     H1       HT       0.417000       1.00800           0
    285014 SOLV     81240    TIP3     H2       HT       0.417000       1.00800           0
    285015 SOLV     81241    TIP3     OH2      OT      -0.834000       15.9994           0
    285016 SOLV     81241    TIP3     H1       HT       0.417000       1.00800           0
    285017 SOLV     81241    TIP3     H2       HT       0.417000       1.00800           0
    285018 SOLV     81242    TIP3     OH2      OT      -0.834000       15.9994           0
    285019 SOLV     81242    TIP3     H1       HT       0.417000       1.00800           0
    285020 SOLV     81242    TIP3     H2       HT       0.417000       1.00800           0
    285021 SOLV     81243    TIP3     OH2      OT      -0.834000       15.9994           0
    285022 SOLV     81243    TIP3     H1       HT       0.417000       1.00800           0
    285023 SOLV     81243    TIP3     H2       HT       0.417000       1.00800           0
    285024 SOLV     81244    TIP3     OH2      OT      -0.834000       15.9994           0
    285025 SOLV     81244    TIP3     H1       HT       0.417000       1.00800           0
    285026 SOLV     81244    TIP3     H2       HT       0.417000       1.00800           0
    285027 SOLV     81245    TIP3     OH2      OT      -0.834000       15.9994           0
    285028 SOLV     81245    TIP3     H1       HT       0.417000       1.00800           0
    285029 SOLV     81245    TIP3     H2       HT       0.417000       1.00800           0
    285030 SOLV     81246    TIP3     OH2      OT      -0.834000       15.9994           0
    285031 SOLV     81246    TIP3     H1       HT       0.417000       1.00800           0
    285032 SOLV     81246    TIP3     H2       HT       0.417000       1.00800           0
    285033 SOLV     81247    TIP3     OH2      OT      -0.834000       15.9994           0
    285034 SOLV     81247    TIP3     H1       HT       0.417000       1.00800           0
    285035 SOLV     81247    TIP3     H2       HT       0.417000       1.00800           0
    285036 SOLV     81248    TIP3     OH2      OT      -0.834000       15.9994           0
    285037 SOLV     81248    TIP3     H1       HT       0.417000       1.00800           0
    285038 SOLV     81248    TIP3     H2       HT       0.417000       1.00800           0
    285039 SOLV     81249    TIP3     OH2      OT      -0.834000       15.9994           0
    285040 SOLV     81249    TIP3     H1       HT       0.417000       1.00800           0
    285041 SOLV     81249    TIP3     H2       HT       0.417000       1.00800           0
    285042 SOLV     81250    TIP3     OH2      OT      -0.834000       15.9994           0
    285043 SOLV     81250    TIP3     H1       HT       0.417000       1.00800           0
    285044 SOLV     81250    TIP3     H2       HT       0.417000       1.00800           0
    285045 SOLV     81251    TIP3     OH2      OT      -0.834000       15.9994           0
    285046 SOLV     81251    TIP3     H1       HT       0.417000       1.00800           0
    285047 SOLV     81251    TIP3     H2       HT       0.417000       1.00800           0
    285048 SOLV     81252    TIP3     OH2      OT      -0.834000       15.9994           0
    285049 SOLV     81252    TIP3     H1       HT       0.417000       1.00800           0
    285050 SOLV     81252    TIP3     H2       HT       0.417000       1.00800           0
    285051 SOLV     81253    TIP3     OH2      OT      -0.834000       15.9994           0
    285052 SOLV     81253    TIP3     H1       HT       0.417000       1.00800           0
    285053 SOLV     81253    TIP3     H2       HT       0.417000       1.00800           0
    285054 SOLV     81254    TIP3     OH2      OT      -0.834000       15.9994           0
    285055 SOLV     81254    TIP3     H1       HT       0.417000       1.00800           0
    285056 SOLV     81254    TIP3     H2       HT       0.417000       1.00800           0
    285057 SOLV     81255    TIP3     OH2      OT      -0.834000       15.9994           0
    285058 SOLV     81255    TIP3     H1       HT       0.417000       1.00800           0
    285059 SOLV     81255    TIP3     H2       HT       0.417000       1.00800           0
    285060 SOLV     81256    TIP3     OH2      OT      -0.834000       15.9994           0
    285061 SOLV     81256    TIP3     H1       HT       0.417000       1.00800           0
    285062 SOLV     81256    TIP3     H2       HT       0.417000       1.00800           0
    285063 SOLV     81257    TIP3     OH2      OT      -0.834000       15.9994           0
    285064 SOLV     81257    TIP3     H1       HT       0.417000       1.00800           0
    285065 SOLV     81257    TIP3     H2       HT       0.417000       1.00800           0
    285066 SOLV     81258    TIP3     OH2      OT      -0.834000       15.9994           0
    285067 SOLV     81258    TIP3     H1       HT       0.417000       1.00800           0
    285068 SOLV     81258    TIP3     H2       HT       0.417000       1.00800           0
    285069 SOLV     81259    TIP3     OH2      OT      -0.834000       15.9994           0
    285070 SOLV     81259    TIP3     H1       HT       0.417000       1.00800           0
    285071 SOLV     81259    TIP3     H2       HT       0.417000       1.00800           0
    285072 SOLV     81260    TIP3     OH2      OT      -0.834000       15.9994           0
    285073 SOLV     81260    TIP3     H1       HT       0.417000       1.00800           0
    285074 SOLV     81260    TIP3     H2       HT       0.417000       1.00800           0
    285075 SOLV     81261    TIP3     OH2      OT      -0.834000       15.9994           0
    285076 SOLV     81261    TIP3     H1       HT       0.417000       1.00800           0
    285077 SOLV     81261    TIP3     H2       HT       0.417000       1.00800           0
    285078 SOLV     81262    TIP3     OH2      OT      -0.834000       15.9994           0
    285079 SOLV     81262    TIP3     H1       HT       0.417000       1.00800           0
    285080 SOLV     81262    TIP3     H2       HT       0.417000       1.00800           0
    285081 SOLV     81263    TIP3     OH2      OT      -0.834000       15.9994           0
    285082 SOLV     81263    TIP3     H1       HT       0.417000       1.00800           0
    285083 SOLV     81263    TIP3     H2       HT       0.417000       1.00800           0
    285084 SOLV     81264    TIP3     OH2      OT      -0.834000       15.9994           0
    285085 SOLV     81264    TIP3     H1       HT       0.417000       1.00800           0
    285086 SOLV     81264    TIP3     H2       HT       0.417000       1.00800           0
    285087 SOLV     81265    TIP3     OH2      OT      -0.834000       15.9994           0
    285088 SOLV     81265    TIP3     H1       HT       0.417000       1.00800           0
    285089 SOLV     81265    TIP3     H2       HT       0.417000       1.00800           0
    285090 SOLV     81266    TIP3     OH2      OT      -0.834000       15.9994           0
    285091 SOLV     81266    TIP3     H1       HT       0.417000       1.00800           0
    285092 SOLV     81266    TIP3     H2       HT       0.417000       1.00800           0
    285093 SOLV     81267    TIP3     OH2      OT      -0.834000       15.9994           0
    285094 SOLV     81267    TIP3     H1       HT       0.417000       1.00800           0
    285095 SOLV     81267    TIP3     H2       HT       0.417000       1.00800           0
    285096 SOLV     81268    TIP3     OH2      OT      -0.834000       15.9994           0
    285097 SOLV     81268    TIP3     H1       HT       0.417000       1.00800           0
    285098 SOLV     81268    TIP3     H2       HT       0.417000       1.00800           0
    285099 SOLV     81269    TIP3     OH2      OT      -0.834000       15.9994           0
    285100 SOLV     81269    TIP3     H1       HT       0.417000       1.00800           0
    285101 SOLV     81269    TIP3     H2       HT       0.417000       1.00800           0
    285102 SOLV     81270    TIP3     OH2      OT      -0.834000       15.9994           0
    285103 SOLV     81270    TIP3     H1       HT       0.417000       1.00800           0
    285104 SOLV     81270    TIP3     H2       HT       0.417000       1.00800           0
    285105 SOLV     81271    TIP3     OH2      OT      -0.834000       15.9994           0
    285106 SOLV     81271    TIP3     H1       HT       0.417000       1.00800           0
    285107 SOLV     81271    TIP3     H2       HT       0.417000       1.00800           0
    285108 SOLV     81272    TIP3     OH2      OT      -0.834000       15.9994           0
    285109 SOLV     81272    TIP3     H1       HT       0.417000       1.00800           0
    285110 SOLV     81272    TIP3     H2       HT       0.417000       1.00800           0
    285111 SOLV     81273    TIP3     OH2      OT      -0.834000       15.9994           0
    285112 SOLV     81273    TIP3     H1       HT       0.417000       1.00800           0
    285113 SOLV     81273    TIP3     H2       HT       0.417000       1.00800           0
    285114 SOLV     81274    TIP3     OH2      OT      -0.834000       15.9994           0
    285115 SOLV     81274    TIP3     H1       HT       0.417000       1.00800           0
    285116 SOLV     81274    TIP3     H2       HT       0.417000       1.00800           0
    285117 SOLV     81275    TIP3     OH2      OT      -0.834000       15.9994           0
    285118 SOLV     81275    TIP3     H1       HT       0.417000       1.00800           0
    285119 SOLV     81275    TIP3     H2       HT       0.417000       1.00800           0
    285120 SOLV     81276    TIP3     OH2      OT      -0.834000       15.9994           0
    285121 SOLV     81276    TIP3     H1       HT       0.417000       1.00800           0
    285122 SOLV     81276    TIP3     H2       HT       0.417000       1.00800           0
    285123 SOLV     81277    TIP3     OH2      OT      -0.834000       15.9994           0
    285124 SOLV     81277    TIP3     H1       HT       0.417000       1.00800           0
    285125 SOLV     81277    TIP3     H2       HT       0.417000       1.00800           0
    285126 SOLV     81278    TIP3     OH2      OT      -0.834000       15.9994           0
    285127 SOLV     81278    TIP3     H1       HT       0.417000       1.00800           0
    285128 SOLV     81278    TIP3     H2       HT       0.417000       1.00800           0
    285129 SOLV     81279    TIP3     OH2      OT      -0.834000       15.9994           0
    285130 SOLV     81279    TIP3     H1       HT       0.417000       1.00800           0
    285131 SOLV     81279    TIP3     H2       HT       0.417000       1.00800           0
    285132 SOLV     81280    TIP3     OH2      OT      -0.834000       15.9994           0
    285133 SOLV     81280    TIP3     H1       HT       0.417000       1.00800           0
    285134 SOLV     81280    TIP3     H2       HT       0.417000       1.00800           0
    285135 SOLV     81281    TIP3     OH2      OT      -0.834000       15.9994           0
    285136 SOLV     81281    TIP3     H1       HT       0.417000       1.00800           0
    285137 SOLV     81281    TIP3     H2       HT       0.417000       1.00800           0
    285138 SOLV     81282    TIP3     OH2      OT      -0.834000       15.9994           0
    285139 SOLV     81282    TIP3     H1       HT       0.417000       1.00800           0
    285140 SOLV     81282    TIP3     H2       HT       0.417000       1.00800           0
    285141 SOLV     81283    TIP3     OH2      OT      -0.834000       15.9994           0
    285142 SOLV     81283    TIP3     H1       HT       0.417000       1.00800           0
    285143 SOLV     81283    TIP3     H2       HT       0.417000       1.00800           0
    285144 SOLV     81284    TIP3     OH2      OT      -0.834000       15.9994           0
    285145 SOLV     81284    TIP3     H1       HT       0.417000       1.00800           0
    285146 SOLV     81284    TIP3     H2       HT       0.417000       1.00800           0
    285147 SOLV     81285    TIP3     OH2      OT      -0.834000       15.9994           0
    285148 SOLV     81285    TIP3     H1       HT       0.417000       1.00800           0
    285149 SOLV     81285    TIP3     H2       HT       0.417000       1.00800           0
    285150 SOLV     81286    TIP3     OH2      OT      -0.834000       15.9994           0
    285151 SOLV     81286    TIP3     H1       HT       0.417000       1.00800           0
    285152 SOLV     81286    TIP3     H2       HT       0.417000       1.00800           0
    285153 SOLV     81287    TIP3     OH2      OT      -0.834000       15.9994           0
    285154 SOLV     81287    TIP3     H1       HT       0.417000       1.00800           0
    285155 SOLV     81287    TIP3     H2       HT       0.417000       1.00800           0
    285156 SOLV     81288    TIP3     OH2      OT      -0.834000       15.9994           0
    285157 SOLV     81288    TIP3     H1       HT       0.417000       1.00800           0
    285158 SOLV     81288    TIP3     H2       HT       0.417000       1.00800           0
    285159 SOLV     81289    TIP3     OH2      OT      -0.834000       15.9994           0
    285160 SOLV     81289    TIP3     H1       HT       0.417000       1.00800           0
    285161 SOLV     81289    TIP3     H2       HT       0.417000       1.00800           0
    285162 SOLV     81290    TIP3     OH2      OT      -0.834000       15.9994           0
    285163 SOLV     81290    TIP3     H1       HT       0.417000       1.00800           0
    285164 SOLV     81290    TIP3     H2       HT       0.417000       1.00800           0
    285165 SOLV     81291    TIP3     OH2      OT      -0.834000       15.9994           0
    285166 SOLV     81291    TIP3     H1       HT       0.417000       1.00800           0
    285167 SOLV     81291    TIP3     H2       HT       0.417000       1.00800           0
    285168 SOLV     81292    TIP3     OH2      OT      -0.834000       15.9994           0
    285169 SOLV     81292    TIP3     H1       HT       0.417000       1.00800           0
    285170 SOLV     81292    TIP3     H2       HT       0.417000       1.00800           0
    285171 SOLV     81293    TIP3     OH2      OT      -0.834000       15.9994           0
    285172 SOLV     81293    TIP3     H1       HT       0.417000       1.00800           0
    285173 SOLV     81293    TIP3     H2       HT       0.417000       1.00800           0
    285174 SOLV     81294    TIP3     OH2      OT      -0.834000       15.9994           0
    285175 SOLV     81294    TIP3     H1       HT       0.417000       1.00800           0
    285176 SOLV     81294    TIP3     H2       HT       0.417000       1.00800           0
    285177 SOLV     81295    TIP3     OH2      OT      -0.834000       15.9994           0
    285178 SOLV     81295    TIP3     H1       HT       0.417000       1.00800           0
    285179 SOLV     81295    TIP3     H2       HT       0.417000       1.00800           0
    285180 SOLV     81296    TIP3     OH2      OT      -0.834000       15.9994           0
    285181 SOLV     81296    TIP3     H1       HT       0.417000       1.00800           0
    285182 SOLV     81296    TIP3     H2       HT       0.417000       1.00800           0
    285183 SOLV     81297    TIP3     OH2      OT      -0.834000       15.9994           0
    285184 SOLV     81297    TIP3     H1       HT       0.417000       1.00800           0
    285185 SOLV     81297    TIP3     H2       HT       0.417000       1.00800           0
    285186 SOLV     81298    TIP3     OH2      OT      -0.834000       15.9994           0
    285187 SOLV     81298    TIP3     H1       HT       0.417000       1.00800           0
    285188 SOLV     81298    TIP3     H2       HT       0.417000       1.00800           0
    285189 SOLV     81299    TIP3     OH2      OT      -0.834000       15.9994           0
    285190 SOLV     81299    TIP3     H1       HT       0.417000       1.00800           0
    285191 SOLV     81299    TIP3     H2       HT       0.417000       1.00800           0
    285192 SOLV     81300    TIP3     OH2      OT      -0.834000       15.9994           0
    285193 SOLV     81300    TIP3     H1       HT       0.417000       1.00800           0
    285194 SOLV     81300    TIP3     H2       HT       0.417000       1.00800           0
    285195 SOLV     81301    TIP3     OH2      OT      -0.834000       15.9994           0
    285196 SOLV     81301    TIP3     H1       HT       0.417000       1.00800           0
    285197 SOLV     81301    TIP3     H2       HT       0.417000       1.00800           0
    285198 SOLV     81302    TIP3     OH2      OT      -0.834000       15.9994           0
    285199 SOLV     81302    TIP3     H1       HT       0.417000       1.00800           0
    285200 SOLV     81302    TIP3     H2       HT       0.417000       1.00800           0
    285201 SOLV     81303    TIP3     OH2      OT      -0.834000       15.9994           0
    285202 SOLV     81303    TIP3     H1       HT       0.417000       1.00800           0
    285203 SOLV     81303    TIP3     H2       HT       0.417000       1.00800           0
    285204 SOLV     81304    TIP3     OH2      OT      -0.834000       15.9994           0
    285205 SOLV     81304    TIP3     H1       HT       0.417000       1.00800           0
    285206 SOLV     81304    TIP3     H2       HT       0.417000       1.00800           0
    285207 SOLV     81305    TIP3     OH2      OT      -0.834000       15.9994           0
    285208 SOLV     81305    TIP3     H1       HT       0.417000       1.00800           0
    285209 SOLV     81305    TIP3     H2       HT       0.417000       1.00800           0
    285210 SOLV     81306    TIP3     OH2      OT      -0.834000       15.9994           0
    285211 SOLV     81306    TIP3     H1       HT       0.417000       1.00800           0
    285212 SOLV     81306    TIP3     H2       HT       0.417000       1.00800           0
    285213 SOLV     81307    TIP3     OH2      OT      -0.834000       15.9994           0
    285214 SOLV     81307    TIP3     H1       HT       0.417000       1.00800           0
    285215 SOLV     81307    TIP3     H2       HT       0.417000       1.00800           0
    285216 SOLV     81308    TIP3     OH2      OT      -0.834000       15.9994           0
    285217 SOLV     81308    TIP3     H1       HT       0.417000       1.00800           0
    285218 SOLV     81308    TIP3     H2       HT       0.417000       1.00800           0
    285219 SOLV     81309    TIP3     OH2      OT      -0.834000       15.9994           0
    285220 SOLV     81309    TIP3     H1       HT       0.417000       1.00800           0
    285221 SOLV     81309    TIP3     H2       HT       0.417000       1.00800           0
    285222 SOLV     81310    TIP3     OH2      OT      -0.834000       15.9994           0
    285223 SOLV     81310    TIP3     H1       HT       0.417000       1.00800           0
    285224 SOLV     81310    TIP3     H2       HT       0.417000       1.00800           0
    285225 SOLV     81311    TIP3     OH2      OT      -0.834000       15.9994           0
    285226 SOLV     81311    TIP3     H1       HT       0.417000       1.00800           0
    285227 SOLV     81311    TIP3     H2       HT       0.417000       1.00800           0
    285228 SOLV     81312    TIP3     OH2      OT      -0.834000       15.9994           0
    285229 SOLV     81312    TIP3     H1       HT       0.417000       1.00800           0
    285230 SOLV     81312    TIP3     H2       HT       0.417000       1.00800           0
    285231 SOLV     81313    TIP3     OH2      OT      -0.834000       15.9994           0
    285232 SOLV     81313    TIP3     H1       HT       0.417000       1.00800           0
    285233 SOLV     81313    TIP3     H2       HT       0.417000       1.00800           0
    285234 SOLV     81314    TIP3     OH2      OT      -0.834000       15.9994           0
    285235 SOLV     81314    TIP3     H1       HT       0.417000       1.00800           0
    285236 SOLV     81314    TIP3     H2       HT       0.417000       1.00800           0
    285237 SOLV     81315    TIP3     OH2      OT      -0.834000       15.9994           0
    285238 SOLV     81315    TIP3     H1       HT       0.417000       1.00800           0
    285239 SOLV     81315    TIP3     H2       HT       0.417000       1.00800           0
    285240 SOLV     81316    TIP3     OH2      OT      -0.834000       15.9994           0
    285241 SOLV     81316    TIP3     H1       HT       0.417000       1.00800           0
    285242 SOLV     81316    TIP3     H2       HT       0.417000       1.00800           0
    285243 SOLV     81317    TIP3     OH2      OT      -0.834000       15.9994           0
    285244 SOLV     81317    TIP3     H1       HT       0.417000       1.00800           0
    285245 SOLV     81317    TIP3     H2       HT       0.417000       1.00800           0
    285246 SOLV     81318    TIP3     OH2      OT      -0.834000       15.9994           0
    285247 SOLV     81318    TIP3     H1       HT       0.417000       1.00800           0
    285248 SOLV     81318    TIP3     H2       HT       0.417000       1.00800           0
    285249 SOLV     81319    TIP3     OH2      OT      -0.834000       15.9994           0
    285250 SOLV     81319    TIP3     H1       HT       0.417000       1.00800           0
    285251 SOLV     81319    TIP3     H2       HT       0.417000       1.00800           0
    285252 SOLV     81320    TIP3     OH2      OT      -0.834000       15.9994           0
    285253 SOLV     81320    TIP3     H1       HT       0.417000       1.00800           0
    285254 SOLV     81320    TIP3     H2       HT       0.417000       1.00800           0
    285255 SOLV     81321    TIP3     OH2      OT      -0.834000       15.9994           0
    285256 SOLV     81321    TIP3     H1       HT       0.417000       1.00800           0
    285257 SOLV     81321    TIP3     H2       HT       0.417000       1.00800           0
    285258 SOLV     81322    TIP3     OH2      OT      -0.834000       15.9994           0
    285259 SOLV     81322    TIP3     H1       HT       0.417000       1.00800           0
    285260 SOLV     81322    TIP3     H2       HT       0.417000       1.00800           0
    285261 SOLV     81323    TIP3     OH2      OT      -0.834000       15.9994           0
    285262 SOLV     81323    TIP3     H1       HT       0.417000       1.00800           0
    285263 SOLV     81323    TIP3     H2       HT       0.417000       1.00800           0
    285264 SOLV     81324    TIP3     OH2      OT      -0.834000       15.9994           0
    285265 SOLV     81324    TIP3     H1       HT       0.417000       1.00800           0
    285266 SOLV     81324    TIP3     H2       HT       0.417000       1.00800           0
    285267 SOLV     81325    TIP3     OH2      OT      -0.834000       15.9994           0
    285268 SOLV     81325    TIP3     H1       HT       0.417000       1.00800           0
    285269 SOLV     81325    TIP3     H2       HT       0.417000       1.00800           0
    285270 SOLV     81326    TIP3     OH2      OT      -0.834000       15.9994           0
    285271 SOLV     81326    TIP3     H1       HT       0.417000       1.00800           0
    285272 SOLV     81326    TIP3     H2       HT       0.417000       1.00800           0
    285273 SOLV     81327    TIP3     OH2      OT      -0.834000       15.9994           0
    285274 SOLV     81327    TIP3     H1       HT       0.417000       1.00800           0
    285275 SOLV     81327    TIP3     H2       HT       0.417000       1.00800           0
    285276 SOLV     81328    TIP3     OH2      OT      -0.834000       15.9994           0
    285277 SOLV     81328    TIP3     H1       HT       0.417000       1.00800           0
    285278 SOLV     81328    TIP3     H2       HT       0.417000       1.00800           0
    285279 SOLV     81329    TIP3     OH2      OT      -0.834000       15.9994           0
    285280 SOLV     81329    TIP3     H1       HT       0.417000       1.00800           0
    285281 SOLV     81329    TIP3     H2       HT       0.417000       1.00800           0
    285282 SOLV     81330    TIP3     OH2      OT      -0.834000       15.9994           0
    285283 SOLV     81330    TIP3     H1       HT       0.417000       1.00800           0
    285284 SOLV     81330    TIP3     H2       HT       0.417000       1.00800           0
    285285 SOLV     81331    TIP3     OH2      OT      -0.834000       15.9994           0
    285286 SOLV     81331    TIP3     H1       HT       0.417000       1.00800           0
    285287 SOLV     81331    TIP3     H2       HT       0.417000       1.00800           0
    285288 SOLV     81332    TIP3     OH2      OT      -0.834000       15.9994           0
    285289 SOLV     81332    TIP3     H1       HT       0.417000       1.00800           0
    285290 SOLV     81332    TIP3     H2       HT       0.417000       1.00800           0
    285291 SOLV     81333    TIP3     OH2      OT      -0.834000       15.9994           0
    285292 SOLV     81333    TIP3     H1       HT       0.417000       1.00800           0
    285293 SOLV     81333    TIP3     H2       HT       0.417000       1.00800           0
    285294 SOLV     81334    TIP3     OH2      OT      -0.834000       15.9994           0
    285295 SOLV     81334    TIP3     H1       HT       0.417000       1.00800           0
    285296 SOLV     81334    TIP3     H2       HT       0.417000       1.00800           0
    285297 SOLV     81335    TIP3     OH2      OT      -0.834000       15.9994           0
    285298 SOLV     81335    TIP3     H1       HT       0.417000       1.00800           0
    285299 SOLV     81335    TIP3     H2       HT       0.417000       1.00800           0
    285300 SOLV     81336    TIP3     OH2      OT      -0.834000       15.9994           0
    285301 SOLV     81336    TIP3     H1       HT       0.417000       1.00800           0
    285302 SOLV     81336    TIP3     H2       HT       0.417000       1.00800           0
    285303 SOLV     81337    TIP3     OH2      OT      -0.834000       15.9994           0
    285304 SOLV     81337    TIP3     H1       HT       0.417000       1.00800           0
    285305 SOLV     81337    TIP3     H2       HT       0.417000       1.00800           0
    285306 SOLV     81338    TIP3     OH2      OT      -0.834000       15.9994           0
    285307 SOLV     81338    TIP3     H1       HT       0.417000       1.00800           0
    285308 SOLV     81338    TIP3     H2       HT       0.417000       1.00800           0
    285309 SOLV     81339    TIP3     OH2      OT      -0.834000       15.9994           0
    285310 SOLV     81339    TIP3     H1       HT       0.417000       1.00800           0
    285311 SOLV     81339    TIP3     H2       HT       0.417000       1.00800           0
    285312 SOLV     81340    TIP3     OH2      OT      -0.834000       15.9994           0
    285313 SOLV     81340    TIP3     H1       HT       0.417000       1.00800           0
    285314 SOLV     81340    TIP3     H2       HT       0.417000       1.00800           0
    285315 SOLV     81341    TIP3     OH2      OT      -0.834000       15.9994           0
    285316 SOLV     81341    TIP3     H1       HT       0.417000       1.00800           0
    285317 SOLV     81341    TIP3     H2       HT       0.417000       1.00800           0
    285318 SOLV     81342    TIP3     OH2      OT      -0.834000       15.9994           0
    285319 SOLV     81342    TIP3     H1       HT       0.417000       1.00800           0
    285320 SOLV     81342    TIP3     H2       HT       0.417000       1.00800           0
    285321 SOLV     81343    TIP3     OH2      OT      -0.834000       15.9994           0
    285322 SOLV     81343    TIP3     H1       HT       0.417000       1.00800           0
    285323 SOLV     81343    TIP3     H2       HT       0.417000       1.00800           0
    285324 SOLV     81344    TIP3     OH2      OT      -0.834000       15.9994           0
    285325 SOLV     81344    TIP3     H1       HT       0.417000       1.00800           0
    285326 SOLV     81344    TIP3     H2       HT       0.417000       1.00800           0
    285327 SOLV     81345    TIP3     OH2      OT      -0.834000       15.9994           0
    285328 SOLV     81345    TIP3     H1       HT       0.417000       1.00800           0
    285329 SOLV     81345    TIP3     H2       HT       0.417000       1.00800           0
    285330 SOLV     81346    TIP3     OH2      OT      -0.834000       15.9994           0
    285331 SOLV     81346    TIP3     H1       HT       0.417000       1.00800           0
    285332 SOLV     81346    TIP3     H2       HT       0.417000       1.00800           0
    285333 SOLV     81347    TIP3     OH2      OT      -0.834000       15.9994           0
    285334 SOLV     81347    TIP3     H1       HT       0.417000       1.00800           0
    285335 SOLV     81347    TIP3     H2       HT       0.417000       1.00800           0
    285336 SOLV     81348    TIP3     OH2      OT      -0.834000       15.9994           0
    285337 SOLV     81348    TIP3     H1       HT       0.417000       1.00800           0
    285338 SOLV     81348    TIP3     H2       HT       0.417000       1.00800           0
    285339 SOLV     81349    TIP3     OH2      OT      -0.834000       15.9994           0
    285340 SOLV     81349    TIP3     H1       HT       0.417000       1.00800           0
    285341 SOLV     81349    TIP3     H2       HT       0.417000       1.00800           0
    285342 SOLV     81350    TIP3     OH2      OT      -0.834000       15.9994           0
    285343 SOLV     81350    TIP3     H1       HT       0.417000       1.00800           0
    285344 SOLV     81350    TIP3     H2       HT       0.417000       1.00800           0
    285345 SOLV     81351    TIP3     OH2      OT      -0.834000       15.9994           0
    285346 SOLV     81351    TIP3     H1       HT       0.417000       1.00800           0
    285347 SOLV     81351    TIP3     H2       HT       0.417000       1.00800           0
    285348 SOLV     81352    TIP3     OH2      OT      -0.834000       15.9994           0
    285349 SOLV     81352    TIP3     H1       HT       0.417000       1.00800           0
    285350 SOLV     81352    TIP3     H2       HT       0.417000       1.00800           0
    285351 SOLV     81353    TIP3     OH2      OT      -0.834000       15.9994           0
    285352 SOLV     81353    TIP3     H1       HT       0.417000       1.00800           0
    285353 SOLV     81353    TIP3     H2       HT       0.417000       1.00800           0
    285354 SOLV     81354    TIP3     OH2      OT      -0.834000       15.9994           0
    285355 SOLV     81354    TIP3     H1       HT       0.417000       1.00800           0
    285356 SOLV     81354    TIP3     H2       HT       0.417000       1.00800           0
    285357 SOLV     81355    TIP3     OH2      OT      -0.834000       15.9994           0
    285358 SOLV     81355    TIP3     H1       HT       0.417000       1.00800           0
    285359 SOLV     81355    TIP3     H2       HT       0.417000       1.00800           0
    285360 SOLV     81356    TIP3     OH2      OT      -0.834000       15.9994           0
    285361 SOLV     81356    TIP3     H1       HT       0.417000       1.00800           0
    285362 SOLV     81356    TIP3     H2       HT       0.417000       1.00800           0
    285363 SOLV     81357    TIP3     OH2      OT      -0.834000       15.9994           0
    285364 SOLV     81357    TIP3     H1       HT       0.417000       1.00800           0
    285365 SOLV     81357    TIP3     H2       HT       0.417000       1.00800           0
    285366 SOLV     81358    TIP3     OH2      OT      -0.834000       15.9994           0
    285367 SOLV     81358    TIP3     H1       HT       0.417000       1.00800           0
    285368 SOLV     81358    TIP3     H2       HT       0.417000       1.00800           0
    285369 SOLV     81359    TIP3     OH2      OT      -0.834000       15.9994           0
    285370 SOLV     81359    TIP3     H1       HT       0.417000       1.00800           0
    285371 SOLV     81359    TIP3     H2       HT       0.417000       1.00800           0
    285372 SOLV     81360    TIP3     OH2      OT      -0.834000       15.9994           0
    285373 SOLV     81360    TIP3     H1       HT       0.417000       1.00800           0
    285374 SOLV     81360    TIP3     H2       HT       0.417000       1.00800           0
    285375 SOLV     81361    TIP3     OH2      OT      -0.834000       15.9994           0
    285376 SOLV     81361    TIP3     H1       HT       0.417000       1.00800           0
    285377 SOLV     81361    TIP3     H2       HT       0.417000       1.00800           0
    285378 SOLV     81362    TIP3     OH2      OT      -0.834000       15.9994           0
    285379 SOLV     81362    TIP3     H1       HT       0.417000       1.00800           0
    285380 SOLV     81362    TIP3     H2       HT       0.417000       1.00800           0
    285381 SOLV     81363    TIP3     OH2      OT      -0.834000       15.9994           0
    285382 SOLV     81363    TIP3     H1       HT       0.417000       1.00800           0
    285383 SOLV     81363    TIP3     H2       HT       0.417000       1.00800           0
    285384 SOLV     81364    TIP3     OH2      OT      -0.834000       15.9994           0
    285385 SOLV     81364    TIP3     H1       HT       0.417000       1.00800           0
    285386 SOLV     81364    TIP3     H2       HT       0.417000       1.00800           0
    285387 SOLV     81365    TIP3     OH2      OT      -0.834000       15.9994           0
    285388 SOLV     81365    TIP3     H1       HT       0.417000       1.00800           0
    285389 SOLV     81365    TIP3     H2       HT       0.417000       1.00800           0
    285390 SOLV     81366    TIP3     OH2      OT      -0.834000       15.9994           0
    285391 SOLV     81366    TIP3     H1       HT       0.417000       1.00800           0
    285392 SOLV     81366    TIP3     H2       HT       0.417000       1.00800           0
    285393 SOLV     81367    TIP3     OH2      OT      -0.834000       15.9994           0
    285394 SOLV     81367    TIP3     H1       HT       0.417000       1.00800           0
    285395 SOLV     81367    TIP3     H2       HT       0.417000       1.00800           0
    285396 SOLV     81368    TIP3     OH2      OT      -0.834000       15.9994           0
    285397 SOLV     81368    TIP3     H1       HT       0.417000       1.00800           0
    285398 SOLV     81368    TIP3     H2       HT       0.417000       1.00800           0
    285399 SOLV     81369    TIP3     OH2      OT      -0.834000       15.9994           0
    285400 SOLV     81369    TIP3     H1       HT       0.417000       1.00800           0
    285401 SOLV     81369    TIP3     H2       HT       0.417000       1.00800           0
    285402 SOLV     81370    TIP3     OH2      OT      -0.834000       15.9994           0
    285403 SOLV     81370    TIP3     H1       HT       0.417000       1.00800           0
    285404 SOLV     81370    TIP3     H2       HT       0.417000       1.00800           0
    285405 SOLV     81371    TIP3     OH2      OT      -0.834000       15.9994           0
    285406 SOLV     81371    TIP3     H1       HT       0.417000       1.00800           0
    285407 SOLV     81371    TIP3     H2       HT       0.417000       1.00800           0
    285408 SOLV     81372    TIP3     OH2      OT      -0.834000       15.9994           0
    285409 SOLV     81372    TIP3     H1       HT       0.417000       1.00800           0
    285410 SOLV     81372    TIP3     H2       HT       0.417000       1.00800           0
    285411 SOLV     81373    TIP3     OH2      OT      -0.834000       15.9994           0
    285412 SOLV     81373    TIP3     H1       HT       0.417000       1.00800           0
    285413 SOLV     81373    TIP3     H2       HT       0.417000       1.00800           0
    285414 SOLV     81374    TIP3     OH2      OT      -0.834000       15.9994           0
    285415 SOLV     81374    TIP3     H1       HT       0.417000       1.00800           0
    285416 SOLV     81374    TIP3     H2       HT       0.417000       1.00800           0
    285417 SOLV     81375    TIP3     OH2      OT      -0.834000       15.9994           0
    285418 SOLV     81375    TIP3     H1       HT       0.417000       1.00800           0
    285419 SOLV     81375    TIP3     H2       HT       0.417000       1.00800           0
    285420 SOLV     81376    TIP3     OH2      OT      -0.834000       15.9994           0
    285421 SOLV     81376    TIP3     H1       HT       0.417000       1.00800           0
    285422 SOLV     81376    TIP3     H2       HT       0.417000       1.00800           0
    285423 SOLV     81377    TIP3     OH2      OT      -0.834000       15.9994           0
    285424 SOLV     81377    TIP3     H1       HT       0.417000       1.00800           0
    285425 SOLV     81377    TIP3     H2       HT       0.417000       1.00800           0
    285426 SOLV     81378    TIP3     OH2      OT      -0.834000       15.9994           0
    285427 SOLV     81378    TIP3     H1       HT       0.417000       1.00800           0
    285428 SOLV     81378    TIP3     H2       HT       0.417000       1.00800           0
    285429 SOLV     81379    TIP3     OH2      OT      -0.834000       15.9994           0
    285430 SOLV     81379    TIP3     H1       HT       0.417000       1.00800           0
    285431 SOLV     81379    TIP3     H2       HT       0.417000       1.00800           0
    285432 SOLV     81380    TIP3     OH2      OT      -0.834000       15.9994           0
    285433 SOLV     81380    TIP3     H1       HT       0.417000       1.00800           0
    285434 SOLV     81380    TIP3     H2       HT       0.417000       1.00800           0
    285435 SOLV     81381    TIP3     OH2      OT      -0.834000       15.9994           0
    285436 SOLV     81381    TIP3     H1       HT       0.417000       1.00800           0
    285437 SOLV     81381    TIP3     H2       HT       0.417000       1.00800           0
    285438 SOLV     81382    TIP3     OH2      OT      -0.834000       15.9994           0
    285439 SOLV     81382    TIP3     H1       HT       0.417000       1.00800           0
    285440 SOLV     81382    TIP3     H2       HT       0.417000       1.00800           0
    285441 SOLV     81383    TIP3     OH2      OT      -0.834000       15.9994           0
    285442 SOLV     81383    TIP3     H1       HT       0.417000       1.00800           0
    285443 SOLV     81383    TIP3     H2       HT       0.417000       1.00800           0
    285444 SOLV     81384    TIP3     OH2      OT      -0.834000       15.9994           0
    285445 SOLV     81384    TIP3     H1       HT       0.417000       1.00800           0
    285446 SOLV     81384    TIP3     H2       HT       0.417000       1.00800           0
    285447 SOLV     81385    TIP3     OH2      OT      -0.834000       15.9994           0
    285448 SOLV     81385    TIP3     H1       HT       0.417000       1.00800           0
    285449 SOLV     81385    TIP3     H2       HT       0.417000       1.00800           0
    285450 SOLV     81386    TIP3     OH2      OT      -0.834000       15.9994           0
    285451 SOLV     81386    TIP3     H1       HT       0.417000       1.00800           0
    285452 SOLV     81386    TIP3     H2       HT       0.417000       1.00800           0
    285453 SOLV     81387    TIP3     OH2      OT      -0.834000       15.9994           0
    285454 SOLV     81387    TIP3     H1       HT       0.417000       1.00800           0
    285455 SOLV     81387    TIP3     H2       HT       0.417000       1.00800           0
    285456 SOLV     81388    TIP3     OH2      OT      -0.834000       15.9994           0
    285457 SOLV     81388    TIP3     H1       HT       0.417000       1.00800           0
    285458 SOLV     81388    TIP3     H2       HT       0.417000       1.00800           0
    285459 SOLV     81389    TIP3     OH2      OT      -0.834000       15.9994           0
    285460 SOLV     81389    TIP3     H1       HT       0.417000       1.00800           0
    285461 SOLV     81389    TIP3     H2       HT       0.417000       1.00800           0
    285462 SOLV     81390    TIP3     OH2      OT      -0.834000       15.9994           0
    285463 SOLV     81390    TIP3     H1       HT       0.417000       1.00800           0
    285464 SOLV     81390    TIP3     H2       HT       0.417000       1.00800           0
    285465 SOLV     81391    TIP3     OH2      OT      -0.834000       15.9994           0
    285466 SOLV     81391    TIP3     H1       HT       0.417000       1.00800           0
    285467 SOLV     81391    TIP3     H2       HT       0.417000       1.00800           0
    285468 SOLV     81392    TIP3     OH2      OT      -0.834000       15.9994           0
    285469 SOLV     81392    TIP3     H1       HT       0.417000       1.00800           0
    285470 SOLV     81392    TIP3     H2       HT       0.417000       1.00800           0
    285471 SOLV     81393    TIP3     OH2      OT      -0.834000       15.9994           0
    285472 SOLV     81393    TIP3     H1       HT       0.417000       1.00800           0
    285473 SOLV     81393    TIP3     H2       HT       0.417000       1.00800           0
    285474 SOLV     81394    TIP3     OH2      OT      -0.834000       15.9994           0
    285475 SOLV     81394    TIP3     H1       HT       0.417000       1.00800           0
    285476 SOLV     81394    TIP3     H2       HT       0.417000       1.00800           0
    285477 SOLV     81395    TIP3     OH2      OT      -0.834000       15.9994           0
    285478 SOLV     81395    TIP3     H1       HT       0.417000       1.00800           0
    285479 SOLV     81395    TIP3     H2       HT       0.417000       1.00800           0
    285480 SOLV     81396    TIP3     OH2      OT      -0.834000       15.9994           0
    285481 SOLV     81396    TIP3     H1       HT       0.417000       1.00800           0
    285482 SOLV     81396    TIP3     H2       HT       0.417000       1.00800           0
    285483 SOLV     81397    TIP3     OH2      OT      -0.834000       15.9994           0
    285484 SOLV     81397    TIP3     H1       HT       0.417000       1.00800           0
    285485 SOLV     81397    TIP3     H2       HT       0.417000       1.00800           0
    285486 SOLV     81398    TIP3     OH2      OT      -0.834000       15.9994           0
    285487 SOLV     81398    TIP3     H1       HT       0.417000       1.00800           0
    285488 SOLV     81398    TIP3     H2       HT       0.417000       1.00800           0
    285489 SOLV     81399    TIP3     OH2      OT      -0.834000       15.9994           0
    285490 SOLV     81399    TIP3     H1       HT       0.417000       1.00800           0
    285491 SOLV     81399    TIP3     H2       HT       0.417000       1.00800           0
    285492 SOLV     81400    TIP3     OH2      OT      -0.834000       15.9994           0
    285493 SOLV     81400    TIP3     H1       HT       0.417000       1.00800           0
    285494 SOLV     81400    TIP3     H2       HT       0.417000       1.00800           0
    285495 SOLV     81401    TIP3     OH2      OT      -0.834000       15.9994           0
    285496 SOLV     81401    TIP3     H1       HT       0.417000       1.00800           0
    285497 SOLV     81401    TIP3     H2       HT       0.417000       1.00800           0
    285498 SOLV     81402    TIP3     OH2      OT      -0.834000       15.9994           0
    285499 SOLV     81402    TIP3     H1       HT       0.417000       1.00800           0
    285500 SOLV     81402    TIP3     H2       HT       0.417000       1.00800           0
    285501 SOLV     81403    TIP3     OH2      OT      -0.834000       15.9994           0
    285502 SOLV     81403    TIP3     H1       HT       0.417000       1.00800           0
    285503 SOLV     81403    TIP3     H2       HT       0.417000       1.00800           0
    285504 SOLV     81404    TIP3     OH2      OT      -0.834000       15.9994           0
    285505 SOLV     81404    TIP3     H1       HT       0.417000       1.00800           0
    285506 SOLV     81404    TIP3     H2       HT       0.417000       1.00800           0
    285507 SOLV     81405    TIP3     OH2      OT      -0.834000       15.9994           0
    285508 SOLV     81405    TIP3     H1       HT       0.417000       1.00800           0
    285509 SOLV     81405    TIP3     H2       HT       0.417000       1.00800           0
    285510 SOLV     81406    TIP3     OH2      OT      -0.834000       15.9994           0
    285511 SOLV     81406    TIP3     H1       HT       0.417000       1.00800           0
    285512 SOLV     81406    TIP3     H2       HT       0.417000       1.00800           0
    285513 SOLV     81407    TIP3     OH2      OT      -0.834000       15.9994           0
    285514 SOLV     81407    TIP3     H1       HT       0.417000       1.00800           0
    285515 SOLV     81407    TIP3     H2       HT       0.417000       1.00800           0
    285516 SOLV     81408    TIP3     OH2      OT      -0.834000       15.9994           0
    285517 SOLV     81408    TIP3     H1       HT       0.417000       1.00800           0
    285518 SOLV     81408    TIP3     H2       HT       0.417000       1.00800           0
    285519 SOLV     81409    TIP3     OH2      OT      -0.834000       15.9994           0
    285520 SOLV     81409    TIP3     H1       HT       0.417000       1.00800           0
    285521 SOLV     81409    TIP3     H2       HT       0.417000       1.00800           0
    285522 SOLV     81410    TIP3     OH2      OT      -0.834000       15.9994           0
    285523 SOLV     81410    TIP3     H1       HT       0.417000       1.00800           0
    285524 SOLV     81410    TIP3     H2       HT       0.417000       1.00800           0
    285525 SOLV     81411    TIP3     OH2      OT      -0.834000       15.9994           0
    285526 SOLV     81411    TIP3     H1       HT       0.417000       1.00800           0
    285527 SOLV     81411    TIP3     H2       HT       0.417000       1.00800           0
    285528 SOLV     81412    TIP3     OH2      OT      -0.834000       15.9994           0
    285529 SOLV     81412    TIP3     H1       HT       0.417000       1.00800           0
    285530 SOLV     81412    TIP3     H2       HT       0.417000       1.00800           0
    285531 SOLV     81413    TIP3     OH2      OT      -0.834000       15.9994           0
    285532 SOLV     81413    TIP3     H1       HT       0.417000       1.00800           0
    285533 SOLV     81413    TIP3     H2       HT       0.417000       1.00800           0
    285534 SOLV     81414    TIP3     OH2      OT      -0.834000       15.9994           0
    285535 SOLV     81414    TIP3     H1       HT       0.417000       1.00800           0
    285536 SOLV     81414    TIP3     H2       HT       0.417000       1.00800           0
    285537 SOLV     81415    TIP3     OH2      OT      -0.834000       15.9994           0
    285538 SOLV     81415    TIP3     H1       HT       0.417000       1.00800           0
    285539 SOLV     81415    TIP3     H2       HT       0.417000       1.00800           0
    285540 SOLV     81416    TIP3     OH2      OT      -0.834000       15.9994           0
    285541 SOLV     81416    TIP3     H1       HT       0.417000       1.00800           0
    285542 SOLV     81416    TIP3     H2       HT       0.417000       1.00800           0
    285543 SOLV     81417    TIP3     OH2      OT      -0.834000       15.9994           0
    285544 SOLV     81417    TIP3     H1       HT       0.417000       1.00800           0
    285545 SOLV     81417    TIP3     H2       HT       0.417000       1.00800           0
    285546 SOLV     81418    TIP3     OH2      OT      -0.834000       15.9994           0
    285547 SOLV     81418    TIP3     H1       HT       0.417000       1.00800           0
    285548 SOLV     81418    TIP3     H2       HT       0.417000       1.00800           0
    285549 SOLV     81419    TIP3     OH2      OT      -0.834000       15.9994           0
    285550 SOLV     81419    TIP3     H1       HT       0.417000       1.00800           0
    285551 SOLV     81419    TIP3     H2       HT       0.417000       1.00800           0
    285552 SOLV     81420    TIP3     OH2      OT      -0.834000       15.9994           0
    285553 SOLV     81420    TIP3     H1       HT       0.417000       1.00800           0
    285554 SOLV     81420    TIP3     H2       HT       0.417000       1.00800           0
    285555 SOLV     81421    TIP3     OH2      OT      -0.834000       15.9994           0
    285556 SOLV     81421    TIP3     H1       HT       0.417000       1.00800           0
    285557 SOLV     81421    TIP3     H2       HT       0.417000       1.00800           0
    285558 SOLV     81422    TIP3     OH2      OT      -0.834000       15.9994           0
    285559 SOLV     81422    TIP3     H1       HT       0.417000       1.00800           0
    285560 SOLV     81422    TIP3     H2       HT       0.417000       1.00800           0
    285561 SOLV     81423    TIP3     OH2      OT      -0.834000       15.9994           0
    285562 SOLV     81423    TIP3     H1       HT       0.417000       1.00800           0
    285563 SOLV     81423    TIP3     H2       HT       0.417000       1.00800           0
    285564 SOLV     81424    TIP3     OH2      OT      -0.834000       15.9994           0
    285565 SOLV     81424    TIP3     H1       HT       0.417000       1.00800           0
    285566 SOLV     81424    TIP3     H2       HT       0.417000       1.00800           0
    285567 SOLV     81425    TIP3     OH2      OT      -0.834000       15.9994           0
    285568 SOLV     81425    TIP3     H1       HT       0.417000       1.00800           0
    285569 SOLV     81425    TIP3     H2       HT       0.417000       1.00800           0
    285570 SOLV     81426    TIP3     OH2      OT      -0.834000       15.9994           0
    285571 SOLV     81426    TIP3     H1       HT       0.417000       1.00800           0
    285572 SOLV     81426    TIP3     H2       HT       0.417000       1.00800           0
    285573 SOLV     81427    TIP3     OH2      OT      -0.834000       15.9994           0
    285574 SOLV     81427    TIP3     H1       HT       0.417000       1.00800           0
    285575 SOLV     81427    TIP3     H2       HT       0.417000       1.00800           0
    285576 SOLV     81428    TIP3     OH2      OT      -0.834000       15.9994           0
    285577 SOLV     81428    TIP3     H1       HT       0.417000       1.00800           0
    285578 SOLV     81428    TIP3     H2       HT       0.417000       1.00800           0
    285579 SOLV     81429    TIP3     OH2      OT      -0.834000       15.9994           0
    285580 SOLV     81429    TIP3     H1       HT       0.417000       1.00800           0
    285581 SOLV     81429    TIP3     H2       HT       0.417000       1.00800           0
    285582 SOLV     81430    TIP3     OH2      OT      -0.834000       15.9994           0
    285583 SOLV     81430    TIP3     H1       HT       0.417000       1.00800           0
    285584 SOLV     81430    TIP3     H2       HT       0.417000       1.00800           0
    285585 SOLV     81431    TIP3     OH2      OT      -0.834000       15.9994           0
    285586 SOLV     81431    TIP3     H1       HT       0.417000       1.00800           0
    285587 SOLV     81431    TIP3     H2       HT       0.417000       1.00800           0
    285588 SOLV     81432    TIP3     OH2      OT      -0.834000       15.9994           0
    285589 SOLV     81432    TIP3     H1       HT       0.417000       1.00800           0
    285590 SOLV     81432    TIP3     H2       HT       0.417000       1.00800           0
    285591 SOLV     81433    TIP3     OH2      OT      -0.834000       15.9994           0
    285592 SOLV     81433    TIP3     H1       HT       0.417000       1.00800           0
    285593 SOLV     81433    TIP3     H2       HT       0.417000       1.00800           0
    285594 SOLV     81434    TIP3     OH2      OT      -0.834000       15.9994           0
    285595 SOLV     81434    TIP3     H1       HT       0.417000       1.00800           0
    285596 SOLV     81434    TIP3     H2       HT       0.417000       1.00800           0
    285597 SOLV     81435    TIP3     OH2      OT      -0.834000       15.9994           0
    285598 SOLV     81435    TIP3     H1       HT       0.417000       1.00800           0
    285599 SOLV     81435    TIP3     H2       HT       0.417000       1.00800           0
    285600 SOLV     81436    TIP3     OH2      OT      -0.834000       15.9994           0
    285601 SOLV     81436    TIP3     H1       HT       0.417000       1.00800           0
    285602 SOLV     81436    TIP3     H2       HT       0.417000       1.00800           0
    285603 SOLV     81437    TIP3     OH2      OT      -0.834000       15.9994           0
    285604 SOLV     81437    TIP3     H1       HT       0.417000       1.00800           0
    285605 SOLV     81437    TIP3     H2       HT       0.417000       1.00800           0
    285606 SOLV     81438    TIP3     OH2      OT      -0.834000       15.9994           0
    285607 SOLV     81438    TIP3     H1       HT       0.417000       1.00800           0
    285608 SOLV     81438    TIP3     H2       HT       0.417000       1.00800           0
    285609 SOLV     81439    TIP3     OH2      OT      -0.834000       15.9994           0
    285610 SOLV     81439    TIP3     H1       HT       0.417000       1.00800           0
    285611 SOLV     81439    TIP3     H2       HT       0.417000       1.00800           0
    285612 SOLV     81440    TIP3     OH2      OT      -0.834000       15.9994           0
    285613 SOLV     81440    TIP3     H1       HT       0.417000       1.00800           0
    285614 SOLV     81440    TIP3     H2       HT       0.417000       1.00800           0
    285615 SOLV     81441    TIP3     OH2      OT      -0.834000       15.9994           0
    285616 SOLV     81441    TIP3     H1       HT       0.417000       1.00800           0
    285617 SOLV     81441    TIP3     H2       HT       0.417000       1.00800           0
    285618 SOLV     81442    TIP3     OH2      OT      -0.834000       15.9994           0
    285619 SOLV     81442    TIP3     H1       HT       0.417000       1.00800           0
    285620 SOLV     81442    TIP3     H2       HT       0.417000       1.00800           0
    285621 SOLV     81443    TIP3     OH2      OT      -0.834000       15.9994           0
    285622 SOLV     81443    TIP3     H1       HT       0.417000       1.00800           0
    285623 SOLV     81443    TIP3     H2       HT       0.417000       1.00800           0
    285624 SOLV     81444    TIP3     OH2      OT      -0.834000       15.9994           0
    285625 SOLV     81444    TIP3     H1       HT       0.417000       1.00800           0
    285626 SOLV     81444    TIP3     H2       HT       0.417000       1.00800           0
    285627 SOLV     81445    TIP3     OH2      OT      -0.834000       15.9994           0
    285628 SOLV     81445    TIP3     H1       HT       0.417000       1.00800           0
    285629 SOLV     81445    TIP3     H2       HT       0.417000       1.00800           0
    285630 SOLV     81446    TIP3     OH2      OT      -0.834000       15.9994           0
    285631 SOLV     81446    TIP3     H1       HT       0.417000       1.00800           0
    285632 SOLV     81446    TIP3     H2       HT       0.417000       1.00800           0
    285633 SOLV     81447    TIP3     OH2      OT      -0.834000       15.9994           0
    285634 SOLV     81447    TIP3     H1       HT       0.417000       1.00800           0
    285635 SOLV     81447    TIP3     H2       HT       0.417000       1.00800           0
    285636 SOLV     81448    TIP3     OH2      OT      -0.834000       15.9994           0
    285637 SOLV     81448    TIP3     H1       HT       0.417000       1.00800           0
    285638 SOLV     81448    TIP3     H2       HT       0.417000       1.00800           0
    285639 SOLV     81449    TIP3     OH2      OT      -0.834000       15.9994           0
    285640 SOLV     81449    TIP3     H1       HT       0.417000       1.00800           0
    285641 SOLV     81449    TIP3     H2       HT       0.417000       1.00800           0
    285642 SOLV     81450    TIP3     OH2      OT      -0.834000       15.9994           0
    285643 SOLV     81450    TIP3     H1       HT       0.417000       1.00800           0
    285644 SOLV     81450    TIP3     H2       HT       0.417000       1.00800           0
    285645 SOLV     81451    TIP3     OH2      OT      -0.834000       15.9994           0
    285646 SOLV     81451    TIP3     H1       HT       0.417000       1.00800           0
    285647 SOLV     81451    TIP3     H2       HT       0.417000       1.00800           0
    285648 SOLV     81452    TIP3     OH2      OT      -0.834000       15.9994           0
    285649 SOLV     81452    TIP3     H1       HT       0.417000       1.00800           0
    285650 SOLV     81452    TIP3     H2       HT       0.417000       1.00800           0
    285651 SOLV     81453    TIP3     OH2      OT      -0.834000       15.9994           0
    285652 SOLV     81453    TIP3     H1       HT       0.417000       1.00800           0
    285653 SOLV     81453    TIP3     H2       HT       0.417000       1.00800           0
    285654 SOLV     81454    TIP3     OH2      OT      -0.834000       15.9994           0
    285655 SOLV     81454    TIP3     H1       HT       0.417000       1.00800           0
    285656 SOLV     81454    TIP3     H2       HT       0.417000       1.00800           0
    285657 SOLV     81455    TIP3     OH2      OT      -0.834000       15.9994           0
    285658 SOLV     81455    TIP3     H1       HT       0.417000       1.00800           0
    285659 SOLV     81455    TIP3     H2       HT       0.417000       1.00800           0
    285660 SOLV     81456    TIP3     OH2      OT      -0.834000       15.9994           0
    285661 SOLV     81456    TIP3     H1       HT       0.417000       1.00800           0
    285662 SOLV     81456    TIP3     H2       HT       0.417000       1.00800           0
    285663 SOLV     81457    TIP3     OH2      OT      -0.834000       15.9994           0
    285664 SOLV     81457    TIP3     H1       HT       0.417000       1.00800           0
    285665 SOLV     81457    TIP3     H2       HT       0.417000       1.00800           0
    285666 SOLV     81458    TIP3     OH2      OT      -0.834000       15.9994           0
    285667 SOLV     81458    TIP3     H1       HT       0.417000       1.00800           0
    285668 SOLV     81458    TIP3     H2       HT       0.417000       1.00800           0
    285669 SOLV     81459    TIP3     OH2      OT      -0.834000       15.9994           0
    285670 SOLV     81459    TIP3     H1       HT       0.417000       1.00800           0
    285671 SOLV     81459    TIP3     H2       HT       0.417000       1.00800           0
    285672 SOLV     81460    TIP3     OH2      OT      -0.834000       15.9994           0
    285673 SOLV     81460    TIP3     H1       HT       0.417000       1.00800           0
    285674 SOLV     81460    TIP3     H2       HT       0.417000       1.00800           0
    285675 SOLV     81461    TIP3     OH2      OT      -0.834000       15.9994           0
    285676 SOLV     81461    TIP3     H1       HT       0.417000       1.00800           0
    285677 SOLV     81461    TIP3     H2       HT       0.417000       1.00800           0
    285678 SOLV     81462    TIP3     OH2      OT      -0.834000       15.9994           0
    285679 SOLV     81462    TIP3     H1       HT       0.417000       1.00800           0
    285680 SOLV     81462    TIP3     H2       HT       0.417000       1.00800           0
    285681 SOLV     81463    TIP3     OH2      OT      -0.834000       15.9994           0
    285682 SOLV     81463    TIP3     H1       HT       0.417000       1.00800           0
    285683 SOLV     81463    TIP3     H2       HT       0.417000       1.00800           0
    285684 SOLV     81464    TIP3     OH2      OT      -0.834000       15.9994           0
    285685 SOLV     81464    TIP3     H1       HT       0.417000       1.00800           0
    285686 SOLV     81464    TIP3     H2       HT       0.417000       1.00800           0
    285687 SOLV     81465    TIP3     OH2      OT      -0.834000       15.9994           0
    285688 SOLV     81465    TIP3     H1       HT       0.417000       1.00800           0
    285689 SOLV     81465    TIP3     H2       HT       0.417000       1.00800           0
    285690 SOLV     81466    TIP3     OH2      OT      -0.834000       15.9994           0
    285691 SOLV     81466    TIP3     H1       HT       0.417000       1.00800           0
    285692 SOLV     81466    TIP3     H2       HT       0.417000       1.00800           0
    285693 SOLV     81467    TIP3     OH2      OT      -0.834000       15.9994           0
    285694 SOLV     81467    TIP3     H1       HT       0.417000       1.00800           0
    285695 SOLV     81467    TIP3     H2       HT       0.417000       1.00800           0
    285696 SOLV     81468    TIP3     OH2      OT      -0.834000       15.9994           0
    285697 SOLV     81468    TIP3     H1       HT       0.417000       1.00800           0
    285698 SOLV     81468    TIP3     H2       HT       0.417000       1.00800           0
    285699 SOLV     81469    TIP3     OH2      OT      -0.834000       15.9994           0
    285700 SOLV     81469    TIP3     H1       HT       0.417000       1.00800           0
    285701 SOLV     81469    TIP3     H2       HT       0.417000       1.00800           0
    285702 SOLV     81470    TIP3     OH2      OT      -0.834000       15.9994           0
    285703 SOLV     81470    TIP3     H1       HT       0.417000       1.00800           0
    285704 SOLV     81470    TIP3     H2       HT       0.417000       1.00800           0
    285705 SOLV     81471    TIP3     OH2      OT      -0.834000       15.9994           0
    285706 SOLV     81471    TIP3     H1       HT       0.417000       1.00800           0
    285707 SOLV     81471    TIP3     H2       HT       0.417000       1.00800           0
    285708 SOLV     81472    TIP3     OH2      OT      -0.834000       15.9994           0
    285709 SOLV     81472    TIP3     H1       HT       0.417000       1.00800           0
    285710 SOLV     81472    TIP3     H2       HT       0.417000       1.00800           0
    285711 SOLV     81473    TIP3     OH2      OT      -0.834000       15.9994           0
    285712 SOLV     81473    TIP3     H1       HT       0.417000       1.00800           0
```
