## Supplementary material for "PCNA is a Nucleotide Exchange Factor for the Clamp Loader ATPase Complex": molecular dynamics input files: PCNA_RFC.psf (part 27 of 46)

```
    285713 SOLV     81473    TIP3     H2       HT       0.417000       1.00800           0
    285714 SOLV     81474    TIP3     OH2      OT      -0.834000       15.9994           0
    285715 SOLV     81474    TIP3     H1       HT       0.417000       1.00800           0
    285716 SOLV     81474    TIP3     H2       HT       0.417000       1.00800           0
    285717 SOLV     81475    TIP3     OH2      OT      -0.834000       15.9994           0
    285718 SOLV     81475    TIP3     H1       HT       0.417000       1.00800           0
    285719 SOLV     81475    TIP3     H2       HT       0.417000       1.00800           0
    285720 SOLV     81476    TIP3     OH2      OT      -0.834000       15.9994           0
    285721 SOLV     81476    TIP3     H1       HT       0.417000       1.00800           0
    285722 SOLV     81476    TIP3     H2       HT       0.417000       1.00800           0
    285723 SOLV     81477    TIP3     OH2      OT      -0.834000       15.9994           0
    285724 SOLV     81477    TIP3     H1       HT       0.417000       1.00800           0
    285725 SOLV     81477    TIP3     H2       HT       0.417000       1.00800           0
    285726 SOLV     81478    TIP3     OH2      OT      -0.834000       15.9994           0
    285727 SOLV     81478    TIP3     H1       HT       0.417000       1.00800           0
    285728 SOLV     81478    TIP3     H2       HT       0.417000       1.00800           0
    285729 SOLV     81479    TIP3     OH2      OT      -0.834000       15.9994           0
    285730 SOLV     81479    TIP3     H1       HT       0.417000       1.00800           0
    285731 SOLV     81479    TIP3     H2       HT       0.417000       1.00800           0
    285732 SOLV     81480    TIP3     OH2      OT      -0.834000       15.9994           0
    285733 SOLV     81480    TIP3     H1       HT       0.417000       1.00800           0
    285734 SOLV     81480    TIP3     H2       HT       0.417000       1.00800           0
    285735 SOLV     81481    TIP3     OH2      OT      -0.834000       15.9994           0
    285736 SOLV     81481    TIP3     H1       HT       0.417000       1.00800           0
    285737 SOLV     81481    TIP3     H2       HT       0.417000       1.00800           0
    285738 SOLV     81482    TIP3     OH2      OT      -0.834000       15.9994           0
    285739 SOLV     81482    TIP3     H1       HT       0.417000       1.00800           0
    285740 SOLV     81482    TIP3     H2       HT       0.417000       1.00800           0
    285741 SOLV     81483    TIP3     OH2      OT      -0.834000       15.9994           0
    285742 SOLV     81483    TIP3     H1       HT       0.417000       1.00800           0
    285743 SOLV     81483    TIP3     H2       HT       0.417000       1.00800           0
    285744 SOLV     81484    TIP3     OH2      OT      -0.834000       15.9994           0
    285745 SOLV     81484    TIP3     H1       HT       0.417000       1.00800           0
    285746 SOLV     81484    TIP3     H2       HT       0.417000       1.00800           0
    285747 SOLV     81485    TIP3     OH2      OT      -0.834000       15.9994           0
    285748 SOLV     81485    TIP3     H1       HT       0.417000       1.00800           0
    285749 SOLV     81485    TIP3     H2       HT       0.417000       1.00800           0
    285750 SOLV     81486    TIP3     OH2      OT      -0.834000       15.9994           0
    285751 SOLV     81486    TIP3     H1       HT       0.417000       1.00800           0
    285752 SOLV     81486    TIP3     H2       HT       0.417000       1.00800           0
    285753 SOLV     81487    TIP3     OH2      OT      -0.834000       15.9994           0
    285754 SOLV     81487    TIP3     H1       HT       0.417000       1.00800           0
    285755 SOLV     81487    TIP3     H2       HT       0.417000       1.00800           0
    285756 SOLV     81488    TIP3     OH2      OT      -0.834000       15.9994           0
    285757 SOLV     81488    TIP3     H1       HT       0.417000       1.00800           0
    285758 SOLV     81488    TIP3     H2       HT       0.417000       1.00800           0
    285759 SOLV     81489    TIP3     OH2      OT      -0.834000       15.9994           0
    285760 SOLV     81489    TIP3     H1       HT       0.417000       1.00800           0
    285761 SOLV     81489    TIP3     H2       HT       0.417000       1.00800           0
    285762 SOLV     81490    TIP3     OH2      OT      -0.834000       15.9994           0
    285763 SOLV     81490    TIP3     H1       HT       0.417000       1.00800           0
    285764 SOLV     81490    TIP3     H2       HT       0.417000       1.00800           0
    285765 SOLV     81491    TIP3     OH2      OT      -0.834000       15.9994           0
    285766 SOLV     81491    TIP3     H1       HT       0.417000       1.00800           0
    285767 SOLV     81491    TIP3     H2       HT       0.417000       1.00800           0
    285768 SOLV     81492    TIP3     OH2      OT      -0.834000       15.9994           0
    285769 SOLV     81492    TIP3     H1       HT       0.417000       1.00800           0
    285770 SOLV     81492    TIP3     H2       HT       0.417000       1.00800           0
    285771 SOLV     81493    TIP3     OH2      OT      -0.834000       15.9994           0
    285772 SOLV     81493    TIP3     H1       HT       0.417000       1.00800           0
    285773 SOLV     81493    TIP3     H2       HT       0.417000       1.00800           0
    285774 SOLV     81494    TIP3     OH2      OT      -0.834000       15.9994           0
    285775 SOLV     81494    TIP3     H1       HT       0.417000       1.00800           0
    285776 SOLV     81494    TIP3     H2       HT       0.417000       1.00800           0
    285777 SOLV     81495    TIP3     OH2      OT      -0.834000       15.9994           0
    285778 SOLV     81495    TIP3     H1       HT       0.417000       1.00800           0
    285779 SOLV     81495    TIP3     H2       HT       0.417000       1.00800           0
    285780 SOLV     81496    TIP3     OH2      OT      -0.834000       15.9994           0
    285781 SOLV     81496    TIP3     H1       HT       0.417000       1.00800           0
    285782 SOLV     81496    TIP3     H2       HT       0.417000       1.00800           0
    285783 SOLV     81497    TIP3     OH2      OT      -0.834000       15.9994           0
    285784 SOLV     81497    TIP3     H1       HT       0.417000       1.00800           0
    285785 SOLV     81497    TIP3     H2       HT       0.417000       1.00800           0
    285786 SOLV     81498    TIP3     OH2      OT      -0.834000       15.9994           0
    285787 SOLV     81498    TIP3     H1       HT       0.417000       1.00800           0
    285788 SOLV     81498    TIP3     H2       HT       0.417000       1.00800           0
    285789 SOLV     81499    TIP3     OH2      OT      -0.834000       15.9994           0
    285790 SOLV     81499    TIP3     H1       HT       0.417000       1.00800           0
    285791 SOLV     81499    TIP3     H2       HT       0.417000       1.00800           0
    285792 SOLV     81500    TIP3     OH2      OT      -0.834000       15.9994           0
    285793 SOLV     81500    TIP3     H1       HT       0.417000       1.00800           0
    285794 SOLV     81500    TIP3     H2       HT       0.417000       1.00800           0
    285795 SOLV     81501    TIP3     OH2      OT      -0.834000       15.9994           0
    285796 SOLV     81501    TIP3     H1       HT       0.417000       1.00800           0
    285797 SOLV     81501    TIP3     H2       HT       0.417000       1.00800           0
    285798 SOLV     81502    TIP3     OH2      OT      -0.834000       15.9994           0
    285799 SOLV     81502    TIP3     H1       HT       0.417000       1.00800           0
    285800 SOLV     81502    TIP3     H2       HT       0.417000       1.00800           0
    285801 SOLV     81503    TIP3     OH2      OT      -0.834000       15.9994           0
    285802 SOLV     81503    TIP3     H1       HT       0.417000       1.00800           0
    285803 SOLV     81503    TIP3     H2       HT       0.417000       1.00800           0
    285804 SOLV     81504    TIP3     OH2      OT      -0.834000       15.9994           0
    285805 SOLV     81504    TIP3     H1       HT       0.417000       1.00800           0
    285806 SOLV     81504    TIP3     H2       HT       0.417000       1.00800           0
    285807 SOLV     81505    TIP3     OH2      OT      -0.834000       15.9994           0
    285808 SOLV     81505    TIP3     H1       HT       0.417000       1.00800           0
    285809 SOLV     81505    TIP3     H2       HT       0.417000       1.00800           0
    285810 SOLV     81506    TIP3     OH2      OT      -0.834000       15.9994           0
    285811 SOLV     81506    TIP3     H1       HT       0.417000       1.00800           0
    285812 SOLV     81506    TIP3     H2       HT       0.417000       1.00800           0
    285813 SOLV     81507    TIP3     OH2      OT      -0.834000       15.9994           0
    285814 SOLV     81507    TIP3     H1       HT       0.417000       1.00800           0
    285815 SOLV     81507    TIP3     H2       HT       0.417000       1.00800           0
    285816 SOLV     81508    TIP3     OH2      OT      -0.834000       15.9994           0
    285817 SOLV     81508    TIP3     H1       HT       0.417000       1.00800           0
    285818 SOLV     81508    TIP3     H2       HT       0.417000       1.00800           0
    285819 SOLV     81509    TIP3     OH2      OT      -0.834000       15.9994           0
    285820 SOLV     81509    TIP3     H1       HT       0.417000       1.00800           0
    285821 SOLV     81509    TIP3     H2       HT       0.417000       1.00800           0
    285822 SOLV     81510    TIP3     OH2      OT      -0.834000       15.9994           0
    285823 SOLV     81510    TIP3     H1       HT       0.417000       1.00800           0
    285824 SOLV     81510    TIP3     H2       HT       0.417000       1.00800           0
    285825 SOLV     81511    TIP3     OH2      OT      -0.834000       15.9994           0
    285826 SOLV     81511    TIP3     H1       HT       0.417000       1.00800           0
    285827 SOLV     81511    TIP3     H2       HT       0.417000       1.00800           0
    285828 SOLV     81512    TIP3     OH2      OT      -0.834000       15.9994           0
    285829 SOLV     81512    TIP3     H1       HT       0.417000       1.00800           0
    285830 SOLV     81512    TIP3     H2       HT       0.417000       1.00800           0
    285831 SOLV     81513    TIP3     OH2      OT      -0.834000       15.9994           0
    285832 SOLV     81513    TIP3     H1       HT       0.417000       1.00800           0
    285833 SOLV     81513    TIP3     H2       HT       0.417000       1.00800           0
    285834 SOLV     81514    TIP3     OH2      OT      -0.834000       15.9994           0
    285835 SOLV     81514    TIP3     H1       HT       0.417000       1.00800           0
    285836 SOLV     81514    TIP3     H2       HT       0.417000       1.00800           0
    285837 SOLV     81515    TIP3     OH2      OT      -0.834000       15.9994           0
    285838 SOLV     81515    TIP3     H1       HT       0.417000       1.00800           0
    285839 SOLV     81515    TIP3     H2       HT       0.417000       1.00800           0
    285840 SOLV     81516    TIP3     OH2      OT      -0.834000       15.9994           0
    285841 SOLV     81516    TIP3     H1       HT       0.417000       1.00800           0
    285842 SOLV     81516    TIP3     H2       HT       0.417000       1.00800           0
    285843 SOLV     81517    TIP3     OH2      OT      -0.834000       15.9994           0
    285844 SOLV     81517    TIP3     H1       HT       0.417000       1.00800           0
    285845 SOLV     81517    TIP3     H2       HT       0.417000       1.00800           0
    285846 SOLV     81518    TIP3     OH2      OT      -0.834000       15.9994           0
    285847 SOLV     81518    TIP3     H1       HT       0.417000       1.00800           0
    285848 SOLV     81518    TIP3     H2       HT       0.417000       1.00800           0
    285849 SOLV     81519    TIP3     OH2      OT      -0.834000       15.9994           0
    285850 SOLV     81519    TIP3     H1       HT       0.417000       1.00800           0
    285851 SOLV     81519    TIP3     H2       HT       0.417000       1.00800           0
    285852 SOLV     81520    TIP3     OH2      OT      -0.834000       15.9994           0
    285853 SOLV     81520    TIP3     H1       HT       0.417000       1.00800           0
    285854 SOLV     81520    TIP3     H2       HT       0.417000       1.00800           0
    285855 SOLV     81521    TIP3     OH2      OT      -0.834000       15.9994           0
    285856 SOLV     81521    TIP3     H1       HT       0.417000       1.00800           0
    285857 SOLV     81521    TIP3     H2       HT       0.417000       1.00800           0
    285858 SOLV     81522    TIP3     OH2      OT      -0.834000       15.9994           0
    285859 SOLV     81522    TIP3     H1       HT       0.417000       1.00800           0
    285860 SOLV     81522    TIP3     H2       HT       0.417000       1.00800           0
    285861 SOLV     81523    TIP3     OH2      OT      -0.834000       15.9994           0
    285862 SOLV     81523    TIP3     H1       HT       0.417000       1.00800           0
    285863 SOLV     81523    TIP3     H2       HT       0.417000       1.00800           0
    285864 SOLV     81524    TIP3     OH2      OT      -0.834000       15.9994           0
    285865 SOLV     81524    TIP3     H1       HT       0.417000       1.00800           0
    285866 SOLV     81524    TIP3     H2       HT       0.417000       1.00800           0
    285867 SOLV     81525    TIP3     OH2      OT      -0.834000       15.9994           0
    285868 SOLV     81525    TIP3     H1       HT       0.417000       1.00800           0
    285869 SOLV     81525    TIP3     H2       HT       0.417000       1.00800           0
    285870 SOLV     81526    TIP3     OH2      OT      -0.834000       15.9994           0
    285871 SOLV     81526    TIP3     H1       HT       0.417000       1.00800           0
    285872 SOLV     81526    TIP3     H2       HT       0.417000       1.00800           0
    285873 SOLV     81527    TIP3     OH2      OT      -0.834000       15.9994           0
    285874 SOLV     81527    TIP3     H1       HT       0.417000       1.00800           0
    285875 SOLV     81527    TIP3     H2       HT       0.417000       1.00800           0
    285876 SOLV     81528    TIP3     OH2      OT      -0.834000       15.9994           0
    285877 SOLV     81528    TIP3     H1       HT       0.417000       1.00800           0
    285878 SOLV     81528    TIP3     H2       HT       0.417000       1.00800           0
    285879 SOLV     81529    TIP3     OH2      OT      -0.834000       15.9994           0
    285880 SOLV     81529    TIP3     H1       HT       0.417000       1.00800           0
    285881 SOLV     81529    TIP3     H2       HT       0.417000       1.00800           0
    285882 SOLV     81530    TIP3     OH2      OT      -0.834000       15.9994           0
    285883 SOLV     81530    TIP3     H1       HT       0.417000       1.00800           0
    285884 SOLV     81530    TIP3     H2       HT       0.417000       1.00800           0
    285885 SOLV     81531    TIP3     OH2      OT      -0.834000       15.9994           0
    285886 SOLV     81531    TIP3     H1       HT       0.417000       1.00800           0
    285887 SOLV     81531    TIP3     H2       HT       0.417000       1.00800           0
    285888 SOLV     81532    TIP3     OH2      OT      -0.834000       15.9994           0
    285889 SOLV     81532    TIP3     H1       HT       0.417000       1.00800           0
    285890 SOLV     81532    TIP3     H2       HT       0.417000       1.00800           0
    285891 SOLV     81533    TIP3     OH2      OT      -0.834000       15.9994           0
    285892 SOLV     81533    TIP3     H1       HT       0.417000       1.00800           0
    285893 SOLV     81533    TIP3     H2       HT       0.417000       1.00800           0
    285894 SOLV     81534    TIP3     OH2      OT      -0.834000       15.9994           0
    285895 SOLV     81534    TIP3     H1       HT       0.417000       1.00800           0
    285896 SOLV     81534    TIP3     H2       HT       0.417000       1.00800           0
    285897 SOLV     81535    TIP3     OH2      OT      -0.834000       15.9994           0
    285898 SOLV     81535    TIP3     H1       HT       0.417000       1.00800           0
    285899 SOLV     81535    TIP3     H2       HT       0.417000       1.00800           0
    285900 SOLV     81536    TIP3     OH2      OT      -0.834000       15.9994           0
    285901 SOLV     81536    TIP3     H1       HT       0.417000       1.00800           0
    285902 SOLV     81536    TIP3     H2       HT       0.417000       1.00800           0
    285903 SOLV     81537    TIP3     OH2      OT      -0.834000       15.9994           0
    285904 SOLV     81537    TIP3     H1       HT       0.417000       1.00800           0
    285905 SOLV     81537    TIP3     H2       HT       0.417000       1.00800           0
    285906 SOLV     81538    TIP3     OH2      OT      -0.834000       15.9994           0
    285907 SOLV     81538    TIP3     H1       HT       0.417000       1.00800           0
    285908 SOLV     81538    TIP3     H2       HT       0.417000       1.00800           0
    285909 SOLV     81539    TIP3     OH2      OT      -0.834000       15.9994           0
    285910 SOLV     81539    TIP3     H1       HT       0.417000       1.00800           0
    285911 SOLV     81539    TIP3     H2       HT       0.417000       1.00800           0
    285912 SOLV     81540    TIP3     OH2      OT      -0.834000       15.9994           0
    285913 SOLV     81540    TIP3     H1       HT       0.417000       1.00800           0
    285914 SOLV     81540    TIP3     H2       HT       0.417000       1.00800           0
    285915 SOLV     81541    TIP3     OH2      OT      -0.834000       15.9994           0
    285916 SOLV     81541    TIP3     H1       HT       0.417000       1.00800           0
    285917 SOLV     81541    TIP3     H2       HT       0.417000       1.00800           0
    285918 SOLV     81542    TIP3     OH2      OT      -0.834000       15.9994           0
    285919 SOLV     81542    TIP3     H1       HT       0.417000       1.00800           0
    285920 SOLV     81542    TIP3     H2       HT       0.417000       1.00800           0
    285921 SOLV     81543    TIP3     OH2      OT      -0.834000       15.9994           0
    285922 SOLV     81543    TIP3     H1       HT       0.417000       1.00800           0
    285923 SOLV     81543    TIP3     H2       HT       0.417000       1.00800           0
    285924 SOLV     81544    TIP3     OH2      OT      -0.834000       15.9994           0
    285925 SOLV     81544    TIP3     H1       HT       0.417000       1.00800           0
    285926 SOLV     81544    TIP3     H2       HT       0.417000       1.00800           0
    285927 SOLV     81545    TIP3     OH2      OT      -0.834000       15.9994           0
    285928 SOLV     81545    TIP3     H1       HT       0.417000       1.00800           0
    285929 SOLV     81545    TIP3     H2       HT       0.417000       1.00800           0
    285930 SOLV     81546    TIP3     OH2      OT      -0.834000       15.9994           0
    285931 SOLV     81546    TIP3     H1       HT       0.417000       1.00800           0
    285932 SOLV     81546    TIP3     H2       HT       0.417000       1.00800           0
    285933 SOLV     81547    TIP3     OH2      OT      -0.834000       15.9994           0
    285934 SOLV     81547    TIP3     H1       HT       0.417000       1.00800           0
    285935 SOLV     81547    TIP3     H2       HT       0.417000       1.00800           0
    285936 SOLV     81548    TIP3     OH2      OT      -0.834000       15.9994           0
    285937 SOLV     81548    TIP3     H1       HT       0.417000       1.00800           0
    285938 SOLV     81548    TIP3     H2       HT       0.417000       1.00800           0
    285939 SOLV     81549    TIP3     OH2      OT      -0.834000       15.9994           0
    285940 SOLV     81549    TIP3     H1       HT       0.417000       1.00800           0
    285941 SOLV     81549    TIP3     H2       HT       0.417000       1.00800           0
    285942 SOLV     81550    TIP3     OH2      OT      -0.834000       15.9994           0
    285943 SOLV     81550    TIP3     H1       HT       0.417000       1.00800           0
    285944 SOLV     81550    TIP3     H2       HT       0.417000       1.00800           0
    285945 SOLV     81551    TIP3     OH2      OT      -0.834000       15.9994           0
    285946 SOLV     81551    TIP3     H1       HT       0.417000       1.00800           0
    285947 SOLV     81551    TIP3     H2       HT       0.417000       1.00800           0
    285948 SOLV     81552    TIP3     OH2      OT      -0.834000       15.9994           0
    285949 SOLV     81552    TIP3     H1       HT       0.417000       1.00800           0
    285950 SOLV     81552    TIP3     H2       HT       0.417000       1.00800           0
    285951 SOLV     81553    TIP3     OH2      OT      -0.834000       15.9994           0
    285952 SOLV     81553    TIP3     H1       HT       0.417000       1.00800           0
    285953 SOLV     81553    TIP3     H2       HT       0.417000       1.00800           0
    285954 SOLV     81554    TIP3     OH2      OT      -0.834000       15.9994           0
    285955 SOLV     81554    TIP3     H1       HT       0.417000       1.00800           0
    285956 SOLV     81554    TIP3     H2       HT       0.417000       1.00800           0
    285957 SOLV     81555    TIP3     OH2      OT      -0.834000       15.9994           0
    285958 SOLV     81555    TIP3     H1       HT       0.417000       1.00800           0
    285959 SOLV     81555    TIP3     H2       HT       0.417000       1.00800           0
    285960 SOLV     81556    TIP3     OH2      OT      -0.834000       15.9994           0
    285961 SOLV     81556    TIP3     H1       HT       0.417000       1.00800           0
    285962 SOLV     81556    TIP3     H2       HT       0.417000       1.00800           0
    285963 SOLV     81557    TIP3     OH2      OT      -0.834000       15.9994           0
    285964 SOLV     81557    TIP3     H1       HT       0.417000       1.00800           0
    285965 SOLV     81557    TIP3     H2       HT       0.417000       1.00800           0
    285966 SOLV     81558    TIP3     OH2      OT      -0.834000       15.9994           0
    285967 SOLV     81558    TIP3     H1       HT       0.417000       1.00800           0
    285968 SOLV     81558    TIP3     H2       HT       0.417000       1.00800           0
    285969 SOLV     81559    TIP3     OH2      OT      -0.834000       15.9994           0
    285970 SOLV     81559    TIP3     H1       HT       0.417000       1.00800           0
    285971 SOLV     81559    TIP3     H2       HT       0.417000       1.00800           0
    285972 SOLV     81560    TIP3     OH2      OT      -0.834000       15.9994           0
    285973 SOLV     81560    TIP3     H1       HT       0.417000       1.00800           0
    285974 SOLV     81560    TIP3     H2       HT       0.417000       1.00800           0
    285975 SOLV     81561    TIP3     OH2      OT      -0.834000       15.9994           0
    285976 SOLV     81561    TIP3     H1       HT       0.417000       1.00800           0
    285977 SOLV     81561    TIP3     H2       HT       0.417000       1.00800           0
    285978 SOLV     81562    TIP3     OH2      OT      -0.834000       15.9994           0
    285979 SOLV     81562    TIP3     H1       HT       0.417000       1.00800           0
    285980 SOLV     81562    TIP3     H2       HT       0.417000       1.00800           0
    285981 SOLV     81563    TIP3     OH2      OT      -0.834000       15.9994           0
    285982 SOLV     81563    TIP3     H1       HT       0.417000       1.00800           0
    285983 SOLV     81563    TIP3     H2       HT       0.417000       1.00800           0
    285984 SOLV     81564    TIP3     OH2      OT      -0.834000       15.9994           0
    285985 SOLV     81564    TIP3     H1       HT       0.417000       1.00800           0
    285986 SOLV     81564    TIP3     H2       HT       0.417000       1.00800           0
    285987 SOLV     81565    TIP3     OH2      OT      -0.834000       15.9994           0
    285988 SOLV     81565    TIP3     H1       HT       0.417000       1.00800           0
    285989 SOLV     81565    TIP3     H2       HT       0.417000       1.00800           0
    285990 SOLV     81566    TIP3     OH2      OT      -0.834000       15.9994           0
    285991 SOLV     81566    TIP3     H1       HT       0.417000       1.00800           0
    285992 SOLV     81566    TIP3     H2       HT       0.417000       1.00800           0
    285993 SOLV     81567    TIP3     OH2      OT      -0.834000       15.9994           0
    285994 SOLV     81567    TIP3     H1       HT       0.417000       1.00800           0
    285995 SOLV     81567    TIP3     H2       HT       0.417000       1.00800           0
    285996 SOLV     81568    TIP3     OH2      OT      -0.834000       15.9994           0
    285997 SOLV     81568    TIP3     H1       HT       0.417000       1.00800           0
    285998 SOLV     81568    TIP3     H2       HT       0.417000       1.00800           0
    285999 SOLV     81569    TIP3     OH2      OT      -0.834000       15.9994           0
    286000 SOLV     81569    TIP3     H1       HT       0.417000       1.00800           0
    286001 SOLV     81569    TIP3     H2       HT       0.417000       1.00800           0
    286002 SOLV     81570    TIP3     OH2      OT      -0.834000       15.9994           0
    286003 SOLV     81570    TIP3     H1       HT       0.417000       1.00800           0
    286004 SOLV     81570    TIP3     H2       HT       0.417000       1.00800           0
    286005 SOLV     81571    TIP3     OH2      OT      -0.834000       15.9994           0
    286006 SOLV     81571    TIP3     H1       HT       0.417000       1.00800           0
    286007 SOLV     81571    TIP3     H2       HT       0.417000       1.00800           0
    286008 SOLV     81572    TIP3     OH2      OT      -0.834000       15.9994           0
    286009 SOLV     81572    TIP3     H1       HT       0.417000       1.00800           0
    286010 SOLV     81572    TIP3     H2       HT       0.417000       1.00800           0
    286011 SOLV     81573    TIP3     OH2      OT      -0.834000       15.9994           0
    286012 SOLV     81573    TIP3     H1       HT       0.417000       1.00800           0
    286013 SOLV     81573    TIP3     H2       HT       0.417000       1.00800           0
    286014 SOLV     81574    TIP3     OH2      OT      -0.834000       15.9994           0
    286015 SOLV     81574    TIP3     H1       HT       0.417000       1.00800           0
    286016 SOLV     81574    TIP3     H2       HT       0.417000       1.00800           0
    286017 SOLV     81575    TIP3     OH2      OT      -0.834000       15.9994           0
    286018 SOLV     81575    TIP3     H1       HT       0.417000       1.00800           0
    286019 SOLV     81575    TIP3     H2       HT       0.417000       1.00800           0
    286020 SOLV     81576    TIP3     OH2      OT      -0.834000       15.9994           0
    286021 SOLV     81576    TIP3     H1       HT       0.417000       1.00800           0
    286022 SOLV     81576    TIP3     H2       HT       0.417000       1.00800           0
    286023 SOLV     81577    TIP3     OH2      OT      -0.834000       15.9994           0
    286024 SOLV     81577    TIP3     H1       HT       0.417000       1.00800           0
    286025 SOLV     81577    TIP3     H2       HT       0.417000       1.00800           0
    286026 SOLV     81578    TIP3     OH2      OT      -0.834000       15.9994           0
    286027 SOLV     81578    TIP3     H1       HT       0.417000       1.00800           0
    286028 SOLV     81578    TIP3     H2       HT       0.417000       1.00800           0
    286029 SOLV     81579    TIP3     OH2      OT      -0.834000       15.9994           0
    286030 SOLV     81579    TIP3     H1       HT       0.417000       1.00800           0
    286031 SOLV     81579    TIP3     H2       HT       0.417000       1.00800           0
    286032 SOLV     81580    TIP3     OH2      OT      -0.834000       15.9994           0
    286033 SOLV     81580    TIP3     H1       HT       0.417000       1.00800           0
    286034 SOLV     81580    TIP3     H2       HT       0.417000       1.00800           0
    286035 SOLV     81581    TIP3     OH2      OT      -0.834000       15.9994           0
    286036 SOLV     81581    TIP3     H1       HT       0.417000       1.00800           0
    286037 SOLV     81581    TIP3     H2       HT       0.417000       1.00800           0
    286038 SOLV     81582    TIP3     OH2      OT      -0.834000       15.9994           0
    286039 SOLV     81582    TIP3     H1       HT       0.417000       1.00800           0
    286040 SOLV     81582    TIP3     H2       HT       0.417000       1.00800           0
    286041 SOLV     81583    TIP3     OH2      OT      -0.834000       15.9994           0
    286042 SOLV     81583    TIP3     H1       HT       0.417000       1.00800           0
    286043 SOLV     81583    TIP3     H2       HT       0.417000       1.00800           0
    286044 SOLV     81584    TIP3     OH2      OT      -0.834000       15.9994           0
    286045 SOLV     81584    TIP3     H1       HT       0.417000       1.00800           0
    286046 SOLV     81584    TIP3     H2       HT       0.417000       1.00800           0
    286047 SOLV     81585    TIP3     OH2      OT      -0.834000       15.9994           0
    286048 SOLV     81585    TIP3     H1       HT       0.417000       1.00800           0
    286049 SOLV     81585    TIP3     H2       HT       0.417000       1.00800           0
    286050 SOLV     81586    TIP3     OH2      OT      -0.834000       15.9994           0
    286051 SOLV     81586    TIP3     H1       HT       0.417000       1.00800           0
    286052 SOLV     81586    TIP3     H2       HT       0.417000       1.00800           0
    286053 SOLV     81587    TIP3     OH2      OT      -0.834000       15.9994           0
    286054 SOLV     81587    TIP3     H1       HT       0.417000       1.00800           0
    286055 SOLV     81587    TIP3     H2       HT       0.417000       1.00800           0
    286056 SOLV     81588    TIP3     OH2      OT      -0.834000       15.9994           0
    286057 SOLV     81588    TIP3     H1       HT       0.417000       1.00800           0
    286058 SOLV     81588    TIP3     H2       HT       0.417000       1.00800           0
    286059 SOLV     81589    TIP3     OH2      OT      -0.834000       15.9994           0
    286060 SOLV     81589    TIP3     H1       HT       0.417000       1.00800           0
    286061 SOLV     81589    TIP3     H2       HT       0.417000       1.00800           0
    286062 SOLV     81590    TIP3     OH2      OT      -0.834000       15.9994           0
    286063 SOLV     81590    TIP3     H1       HT       0.417000       1.00800           0
    286064 SOLV     81590    TIP3     H2       HT       0.417000       1.00800           0
    286065 SOLV     81591    TIP3     OH2      OT      -0.834000       15.9994           0
    286066 SOLV     81591    TIP3     H1       HT       0.417000       1.00800           0
    286067 SOLV     81591    TIP3     H2       HT       0.417000       1.00800           0
    286068 SOLV     81592    TIP3     OH2      OT      -0.834000       15.9994           0
    286069 SOLV     81592    TIP3     H1       HT       0.417000       1.00800           0
    286070 SOLV     81592    TIP3     H2       HT       0.417000       1.00800           0
    286071 SOLV     81593    TIP3     OH2      OT      -0.834000       15.9994           0
    286072 SOLV     81593    TIP3     H1       HT       0.417000       1.00800           0
    286073 SOLV     81593    TIP3     H2       HT       0.417000       1.00800           0
    286074 SOLV     81594    TIP3     OH2      OT      -0.834000       15.9994           0
    286075 SOLV     81594    TIP3     H1       HT       0.417000       1.00800           0
    286076 SOLV     81594    TIP3     H2       HT       0.417000       1.00800           0
    286077 SOLV     81595    TIP3     OH2      OT      -0.834000       15.9994           0
    286078 SOLV     81595    TIP3     H1       HT       0.417000       1.00800           0
    286079 SOLV     81595    TIP3     H2       HT       0.417000       1.00800           0
    286080 SOLV     81596    TIP3     OH2      OT      -0.834000       15.9994           0
    286081 SOLV     81596    TIP3     H1       HT       0.417000       1.00800           0
    286082 SOLV     81596    TIP3     H2       HT       0.417000       1.00800           0
    286083 SOLV     81597    TIP3     OH2      OT      -0.834000       15.9994           0
    286084 SOLV     81597    TIP3     H1       HT       0.417000       1.00800           0
    286085 SOLV     81597    TIP3     H2       HT       0.417000       1.00800           0
    286086 SOLV     81598    TIP3     OH2      OT      -0.834000       15.9994           0
    286087 SOLV     81598    TIP3     H1       HT       0.417000       1.00800           0
    286088 SOLV     81598    TIP3     H2       HT       0.417000       1.00800           0
    286089 SOLV     81599    TIP3     OH2      OT      -0.834000       15.9994           0
    286090 SOLV     81599    TIP3     H1       HT       0.417000       1.00800           0
    286091 SOLV     81599    TIP3     H2       HT       0.417000       1.00800           0
    286092 SOLV     81600    TIP3     OH2      OT      -0.834000       15.9994           0
    286093 SOLV     81600    TIP3     H1       HT       0.417000       1.00800           0
    286094 SOLV     81600    TIP3     H2       HT       0.417000       1.00800           0
    286095 SOLV     81601    TIP3     OH2      OT      -0.834000       15.9994           0
    286096 SOLV     81601    TIP3     H1       HT       0.417000       1.00800           0
    286097 SOLV     81601    TIP3     H2       HT       0.417000       1.00800           0
    286098 SOLV     81602    TIP3     OH2      OT      -0.834000       15.9994           0
    286099 SOLV     81602    TIP3     H1       HT       0.417000       1.00800           0
    286100 SOLV     81602    TIP3     H2       HT       0.417000       1.00800           0
    286101 SOLV     81603    TIP3     OH2      OT      -0.834000       15.9994           0
    286102 SOLV     81603    TIP3     H1       HT       0.417000       1.00800           0
    286103 SOLV     81603    TIP3     H2       HT       0.417000       1.00800           0
    286104 SOLV     81604    TIP3     OH2      OT      -0.834000       15.9994           0
    286105 SOLV     81604    TIP3     H1       HT       0.417000       1.00800           0
    286106 SOLV     81604    TIP3     H2       HT       0.417000       1.00800           0
    286107 SOLV     81605    TIP3     OH2      OT      -0.834000       15.9994           0
    286108 SOLV     81605    TIP3     H1       HT       0.417000       1.00800           0
    286109 SOLV     81605    TIP3     H2       HT       0.417000       1.00800           0
    286110 SOLV     81606    TIP3     OH2      OT      -0.834000       15.9994           0
    286111 SOLV     81606    TIP3     H1       HT       0.417000       1.00800           0
    286112 SOLV     81606    TIP3     H2       HT       0.417000       1.00800           0
    286113 SOLV     81607    TIP3     OH2      OT      -0.834000       15.9994           0
    286114 SOLV     81607    TIP3     H1       HT       0.417000       1.00800           0
    286115 SOLV     81607    TIP3     H2       HT       0.417000       1.00800           0
    286116 SOLV     81608    TIP3     OH2      OT      -0.834000       15.9994           0
    286117 SOLV     81608    TIP3     H1       HT       0.417000       1.00800           0
    286118 SOLV     81608    TIP3     H2       HT       0.417000       1.00800           0
    286119 SOLV     81609    TIP3     OH2      OT      -0.834000       15.9994           0
    286120 SOLV     81609    TIP3     H1       HT       0.417000       1.00800           0
    286121 SOLV     81609    TIP3     H2       HT       0.417000       1.00800           0
    286122 SOLV     81610    TIP3     OH2      OT      -0.834000       15.9994           0
    286123 SOLV     81610    TIP3     H1       HT       0.417000       1.00800           0
    286124 SOLV     81610    TIP3     H2       HT       0.417000       1.00800           0
    286125 SOLV     81611    TIP3     OH2      OT      -0.834000       15.9994           0
    286126 SOLV     81611    TIP3     H1       HT       0.417000       1.00800           0
    286127 SOLV     81611    TIP3     H2       HT       0.417000       1.00800           0
    286128 SOLV     81612    TIP3     OH2      OT      -0.834000       15.9994           0
    286129 SOLV     81612    TIP3     H1       HT       0.417000       1.00800           0
    286130 SOLV     81612    TIP3     H2       HT       0.417000       1.00800           0
    286131 SOLV     81613    TIP3     OH2      OT      -0.834000       15.9994           0
    286132 SOLV     81613    TIP3     H1       HT       0.417000       1.00800           0
    286133 SOLV     81613    TIP3     H2       HT       0.417000       1.00800           0
    286134 SOLV     81614    TIP3     OH2      OT      -0.834000       15.9994           0
    286135 SOLV     81614    TIP3     H1       HT       0.417000       1.00800           0
    286136 SOLV     81614    TIP3     H2       HT       0.417000       1.00800           0
    286137 SOLV     81615    TIP3     OH2      OT      -0.834000       15.9994           0
    286138 SOLV     81615    TIP3     H1       HT       0.417000       1.00800           0
    286139 SOLV     81615    TIP3     H2       HT       0.417000       1.00800           0
    286140 SOLV     81616    TIP3     OH2      OT      -0.834000       15.9994           0
    286141 SOLV     81616    TIP3     H1       HT       0.417000       1.00800           0
    286142 SOLV     81616    TIP3     H2       HT       0.417000       1.00800           0
    286143 SOLV     81617    TIP3     OH2      OT      -0.834000       15.9994           0
    286144 SOLV     81617    TIP3     H1       HT       0.417000       1.00800           0
    286145 SOLV     81617    TIP3     H2       HT       0.417000       1.00800           0
    286146 SOLV     81618    TIP3     OH2      OT      -0.834000       15.9994           0
    286147 SOLV     81618    TIP3     H1       HT       0.417000       1.00800           0
    286148 SOLV     81618    TIP3     H2       HT       0.417000       1.00800           0
    286149 SOLV     81619    TIP3     OH2      OT      -0.834000       15.9994           0
    286150 SOLV     81619    TIP3     H1       HT       0.417000       1.00800           0
    286151 SOLV     81619    TIP3     H2       HT       0.417000       1.00800           0
    286152 SOLV     81620    TIP3     OH2      OT      -0.834000       15.9994           0
    286153 SOLV     81620    TIP3     H1       HT       0.417000       1.00800           0
    286154 SOLV     81620    TIP3     H2       HT       0.417000       1.00800           0
    286155 SOLV     81621    TIP3     OH2      OT      -0.834000       15.9994           0
    286156 SOLV     81621    TIP3     H1       HT       0.417000       1.00800           0
    286157 SOLV     81621    TIP3     H2       HT       0.417000       1.00800           0
    286158 SOLV     81622    TIP3     OH2      OT      -0.834000       15.9994           0
    286159 SOLV     81622    TIP3     H1       HT       0.417000       1.00800           0
    286160 SOLV     81622    TIP3     H2       HT       0.417000       1.00800           0
    286161 SOLV     81623    TIP3     OH2      OT      -0.834000       15.9994           0
    286162 SOLV     81623    TIP3     H1       HT       0.417000       1.00800           0
    286163 SOLV     81623    TIP3     H2       HT       0.417000       1.00800           0
    286164 SOLV     81624    TIP3     OH2      OT      -0.834000       15.9994           0
    286165 SOLV     81624    TIP3     H1       HT       0.417000       1.00800           0
    286166 SOLV     81624    TIP3     H2       HT       0.417000       1.00800           0
    286167 SOLV     81625    TIP3     OH2      OT      -0.834000       15.9994           0
    286168 SOLV     81625    TIP3     H1       HT       0.417000       1.00800           0
    286169 SOLV     81625    TIP3     H2       HT       0.417000       1.00800           0
    286170 SOLV     81626    TIP3     OH2      OT      -0.834000       15.9994           0
    286171 SOLV     81626    TIP3     H1       HT       0.417000       1.00800           0
    286172 SOLV     81626    TIP3     H2       HT       0.417000       1.00800           0
    286173 SOLV     81627    TIP3     OH2      OT      -0.834000       15.9994           0
    286174 SOLV     81627    TIP3     H1       HT       0.417000       1.00800           0
    286175 SOLV     81627    TIP3     H2       HT       0.417000       1.00800           0
    286176 SOLV     81628    TIP3     OH2      OT      -0.834000       15.9994           0
    286177 SOLV     81628    TIP3     H1       HT       0.417000       1.00800           0
    286178 SOLV     81628    TIP3     H2       HT       0.417000       1.00800           0
    286179 SOLV     81629    TIP3     OH2      OT      -0.834000       15.9994           0
    286180 SOLV     81629    TIP3     H1       HT       0.417000       1.00800           0
    286181 SOLV     81629    TIP3     H2       HT       0.417000       1.00800           0
    286182 SOLV     81630    TIP3     OH2      OT      -0.834000       15.9994           0
    286183 SOLV     81630    TIP3     H1       HT       0.417000       1.00800           0
    286184 SOLV     81630    TIP3     H2       HT       0.417000       1.00800           0
    286185 SOLV     81631    TIP3     OH2      OT      -0.834000       15.9994           0
    286186 SOLV     81631    TIP3     H1       HT       0.417000       1.00800           0
    286187 SOLV     81631    TIP3     H2       HT       0.417000       1.00800           0
    286188 SOLV     81632    TIP3     OH2      OT      -0.834000       15.9994           0
    286189 SOLV     81632    TIP3     H1       HT       0.417000       1.00800           0
    286190 SOLV     81632    TIP3     H2       HT       0.417000       1.00800           0
    286191 SOLV     81633    TIP3     OH2      OT      -0.834000       15.9994           0
    286192 SOLV     81633    TIP3     H1       HT       0.417000       1.00800           0
    286193 SOLV     81633    TIP3     H2       HT       0.417000       1.00800           0
    286194 SOLV     81634    TIP3     OH2      OT      -0.834000       15.9994           0
    286195 SOLV     81634    TIP3     H1       HT       0.417000       1.00800           0
    286196 SOLV     81634    TIP3     H2       HT       0.417000       1.00800           0
    286197 SOLV     81635    TIP3     OH2      OT      -0.834000       15.9994           0
    286198 SOLV     81635    TIP3     H1       HT       0.417000       1.00800           0
    286199 SOLV     81635    TIP3     H2       HT       0.417000       1.00800           0
    286200 SOLV     81636    TIP3     OH2      OT      -0.834000       15.9994           0
    286201 SOLV     81636    TIP3     H1       HT       0.417000       1.00800           0
    286202 SOLV     81636    TIP3     H2       HT       0.417000       1.00800           0
    286203 SOLV     81637    TIP3     OH2      OT      -0.834000       15.9994           0
    286204 SOLV     81637    TIP3     H1       HT       0.417000       1.00800           0
    286205 SOLV     81637    TIP3     H2       HT       0.417000       1.00800           0
    286206 SOLV     81638    TIP3     OH2      OT      -0.834000       15.9994           0
    286207 SOLV     81638    TIP3     H1       HT       0.417000       1.00800           0
    286208 SOLV     81638    TIP3     H2       HT       0.417000       1.00800           0
    286209 SOLV     81639    TIP3     OH2      OT      -0.834000       15.9994           0
    286210 SOLV     81639    TIP3     H1       HT       0.417000       1.00800           0
    286211 SOLV     81639    TIP3     H2       HT       0.417000       1.00800           0
    286212 SOLV     81640    TIP3     OH2      OT      -0.834000       15.9994           0
    286213 SOLV     81640    TIP3     H1       HT       0.417000       1.00800           0
    286214 SOLV     81640    TIP3     H2       HT       0.417000       1.00800           0
    286215 SOLV     81641    TIP3     OH2      OT      -0.834000       15.9994           0
    286216 SOLV     81641    TIP3     H1       HT       0.417000       1.00800           0
    286217 SOLV     81641    TIP3     H2       HT       0.417000       1.00800           0
    286218 SOLV     81642    TIP3     OH2      OT      -0.834000       15.9994           0
    286219 SOLV     81642    TIP3     H1       HT       0.417000       1.00800           0
    286220 SOLV     81642    TIP3     H2       HT       0.417000       1.00800           0
    286221 SOLV     81643    TIP3     OH2      OT      -0.834000       15.9994           0
    286222 SOLV     81643    TIP3     H1       HT       0.417000       1.00800           0
    286223 SOLV     81643    TIP3     H2       HT       0.417000       1.00800           0
    286224 SOLV     81644    TIP3     OH2      OT      -0.834000       15.9994           0
    286225 SOLV     81644    TIP3     H1       HT       0.417000       1.00800           0
    286226 SOLV     81644    TIP3     H2       HT       0.417000       1.00800           0
    286227 SOLV     81645    TIP3     OH2      OT      -0.834000       15.9994           0
    286228 SOLV     81645    TIP3     H1       HT       0.417000       1.00800           0
    286229 SOLV     81645    TIP3     H2       HT       0.417000       1.00800           0
    286230 SOLV     81646    TIP3     OH2      OT      -0.834000       15.9994           0
    286231 SOLV     81646    TIP3     H1       HT       0.417000       1.00800           0
    286232 SOLV     81646    TIP3     H2       HT       0.417000       1.00800           0
    286233 SOLV     81647    TIP3     OH2      OT      -0.834000       15.9994           0
    286234 SOLV     81647    TIP3     H1       HT       0.417000       1.00800           0
    286235 SOLV     81647    TIP3     H2       HT       0.417000       1.00800           0
    286236 SOLV     81648    TIP3     OH2      OT      -0.834000       15.9994           0
    286237 SOLV     81648    TIP3     H1       HT       0.417000       1.00800           0
    286238 SOLV     81648    TIP3     H2       HT       0.417000       1.00800           0
    286239 SOLV     81649    TIP3     OH2      OT      -0.834000       15.9994           0
    286240 SOLV     81649    TIP3     H1       HT       0.417000       1.00800           0
    286241 SOLV     81649    TIP3     H2       HT       0.417000       1.00800           0
    286242 SOLV     81650    TIP3     OH2      OT      -0.834000       15.9994           0
    286243 SOLV     81650    TIP3     H1       HT       0.417000       1.00800           0
    286244 SOLV     81650    TIP3     H2       HT       0.417000       1.00800           0
    286245 SOLV     81651    TIP3     OH2      OT      -0.834000       15.9994           0
    286246 SOLV     81651    TIP3     H1       HT       0.417000       1.00800           0
    286247 SOLV     81651    TIP3     H2       HT       0.417000       1.00800           0
    286248 SOLV     81652    TIP3     OH2      OT      -0.834000       15.9994           0
    286249 SOLV     81652    TIP3     H1       HT       0.417000       1.00800           0
    286250 SOLV     81652    TIP3     H2       HT       0.417000       1.00800           0
    286251 SOLV     81653    TIP3     OH2      OT      -0.834000       15.9994           0
    286252 SOLV     81653    TIP3     H1       HT       0.417000       1.00800           0
    286253 SOLV     81653    TIP3     H2       HT       0.417000       1.00800           0
    286254 SOLV     81654    TIP3     OH2      OT      -0.834000       15.9994           0
    286255 SOLV     81654    TIP3     H1       HT       0.417000       1.00800           0
    286256 SOLV     81654    TIP3     H2       HT       0.417000       1.00800           0
    286257 SOLV     81655    TIP3     OH2      OT      -0.834000       15.9994           0
    286258 SOLV     81655    TIP3     H1       HT       0.417000       1.00800           0
    286259 SOLV     81655    TIP3     H2       HT       0.417000       1.00800           0
    286260 SOLV     81656    TIP3     OH2      OT      -0.834000       15.9994           0
    286261 SOLV     81656    TIP3     H1       HT       0.417000       1.00800           0
    286262 SOLV     81656    TIP3     H2       HT       0.417000       1.00800           0
    286263 SOLV     81657    TIP3     OH2      OT      -0.834000       15.9994           0
    286264 SOLV     81657    TIP3     H1       HT       0.417000       1.00800           0
    286265 SOLV     81657    TIP3     H2       HT       0.417000       1.00800           0
    286266 SOLV     81658    TIP3     OH2      OT      -0.834000       15.9994           0
    286267 SOLV     81658    TIP3     H1       HT       0.417000       1.00800           0
    286268 SOLV     81658    TIP3     H2       HT       0.417000       1.00800           0
    286269 SOLV     81659    TIP3     OH2      OT      -0.834000       15.9994           0
    286270 SOLV     81659    TIP3     H1       HT       0.417000       1.00800           0
    286271 SOLV     81659    TIP3     H2       HT       0.417000       1.00800           0
    286272 SOLV     81660    TIP3     OH2      OT      -0.834000       15.9994           0
    286273 SOLV     81660    TIP3     H1       HT       0.417000       1.00800           0
    286274 SOLV     81660    TIP3     H2       HT       0.417000       1.00800           0
    286275 SOLV     81661    TIP3     OH2      OT      -0.834000       15.9994           0
    286276 SOLV     81661    TIP3     H1       HT       0.417000       1.00800           0
    286277 SOLV     81661    TIP3     H2       HT       0.417000       1.00800           0
    286278 SOLV     81662    TIP3     OH2      OT      -0.834000       15.9994           0
    286279 SOLV     81662    TIP3     H1       HT       0.417000       1.00800           0
    286280 SOLV     81662    TIP3     H2       HT       0.417000       1.00800           0
    286281 SOLV     81663    TIP3     OH2      OT      -0.834000       15.9994           0
    286282 SOLV     81663    TIP3     H1       HT       0.417000       1.00800           0
    286283 SOLV     81663    TIP3     H2       HT       0.417000       1.00800           0
    286284 SOLV     81664    TIP3     OH2      OT      -0.834000       15.9994           0
    286285 SOLV     81664    TIP3     H1       HT       0.417000       1.00800           0
    286286 SOLV     81664    TIP3     H2       HT       0.417000       1.00800           0
    286287 SOLV     81665    TIP3     OH2      OT      -0.834000       15.9994           0
    286288 SOLV     81665    TIP3     H1       HT       0.417000       1.00800           0
    286289 SOLV     81665    TIP3     H2       HT       0.417000       1.00800           0
    286290 SOLV     81666    TIP3     OH2      OT      -0.834000       15.9994           0
    286291 SOLV     81666    TIP3     H1       HT       0.417000       1.00800           0
    286292 SOLV     81666    TIP3     H2       HT       0.417000       1.00800           0
    286293 SOLV     81667    TIP3     OH2      OT      -0.834000       15.9994           0
    286294 SOLV     81667    TIP3     H1       HT       0.417000       1.00800           0
    286295 SOLV     81667    TIP3     H2       HT       0.417000       1.00800           0
    286296 SOLV     81668    TIP3     OH2      OT      -0.834000       15.9994           0
    286297 SOLV     81668    TIP3     H1       HT       0.417000       1.00800           0
    286298 SOLV     81668    TIP3     H2       HT       0.417000       1.00800           0
    286299 SOLV     81669    TIP3     OH2      OT      -0.834000       15.9994           0
    286300 SOLV     81669    TIP3     H1       HT       0.417000       1.00800           0
    286301 SOLV     81669    TIP3     H2       HT       0.417000       1.00800           0
    286302 SOLV     81670    TIP3     OH2      OT      -0.834000       15.9994           0
    286303 SOLV     81670    TIP3     H1       HT       0.417000       1.00800           0
    286304 SOLV     81670    TIP3     H2       HT       0.417000       1.00800           0
    286305 SOLV     81671    TIP3     OH2      OT      -0.834000       15.9994           0
    286306 SOLV     81671    TIP3     H1       HT       0.417000       1.00800           0
    286307 SOLV     81671    TIP3     H2       HT       0.417000       1.00800           0
    286308 SOLV     81672    TIP3     OH2      OT      -0.834000       15.9994           0
    286309 SOLV     81672    TIP3     H1       HT       0.417000       1.00800           0
    286310 SOLV     81672    TIP3     H2       HT       0.417000       1.00800           0
    286311 SOLV     81673    TIP3     OH2      OT      -0.834000       15.9994           0
    286312 SOLV     81673    TIP3     H1       HT       0.417000       1.00800           0
    286313 SOLV     81673    TIP3     H2       HT       0.417000       1.00800           0
    286314 SOLV     81674    TIP3     OH2      OT      -0.834000       15.9994           0
    286315 SOLV     81674    TIP3     H1       HT       0.417000       1.00800           0
    286316 SOLV     81674    TIP3     H2       HT       0.417000       1.00800           0
    286317 SOLV     81675    TIP3     OH2      OT      -0.834000       15.9994           0
    286318 SOLV     81675    TIP3     H1       HT       0.417000       1.00800           0
    286319 SOLV     81675    TIP3     H2       HT       0.417000       1.00800           0
    286320 SOLV     81676    TIP3     OH2      OT      -0.834000       15.9994           0
    286321 SOLV     81676    TIP3     H1       HT       0.417000       1.00800           0
    286322 SOLV     81676    TIP3     H2       HT       0.417000       1.00800           0
    286323 SOLV     81677    TIP3     OH2      OT      -0.834000       15.9994           0
    286324 SOLV     81677    TIP3     H1       HT       0.417000       1.00800           0
    286325 SOLV     81677    TIP3     H2       HT       0.417000       1.00800           0
    286326 SOLV     81678    TIP3     OH2      OT      -0.834000       15.9994           0
    286327 SOLV     81678    TIP3     H1       HT       0.417000       1.00800           0
    286328 SOLV     81678    TIP3     H2       HT       0.417000       1.00800           0
    286329 SOLV     81679    TIP3     OH2      OT      -0.834000       15.9994           0
    286330 SOLV     81679    TIP3     H1       HT       0.417000       1.00800           0
    286331 SOLV     81679    TIP3     H2       HT       0.417000       1.00800           0
    286332 SOLV     81680    TIP3     OH2      OT      -0.834000       15.9994           0
    286333 SOLV     81680    TIP3     H1       HT       0.417000       1.00800           0
    286334 SOLV     81680    TIP3     H2       HT       0.417000       1.00800           0
    286335 SOLV     81681    TIP3     OH2      OT      -0.834000       15.9994           0
    286336 SOLV     81681    TIP3     H1       HT       0.417000       1.00800           0
    286337 SOLV     81681    TIP3     H2       HT       0.417000       1.00800           0
    286338 SOLV     81682    TIP3     OH2      OT      -0.834000       15.9994           0
    286339 SOLV     81682    TIP3     H1       HT       0.417000       1.00800           0
    286340 SOLV     81682    TIP3     H2       HT       0.417000       1.00800           0
    286341 SOLV     81683    TIP3     OH2      OT      -0.834000       15.9994           0
    286342 SOLV     81683    TIP3     H1       HT       0.417000       1.00800           0
    286343 SOLV     81683    TIP3     H2       HT       0.417000       1.00800           0
    286344 SOLV     81684    TIP3     OH2      OT      -0.834000       15.9994           0
    286345 SOLV     81684    TIP3     H1       HT       0.417000       1.00800           0
    286346 SOLV     81684    TIP3     H2       HT       0.417000       1.00800           0
    286347 SOLV     81685    TIP3     OH2      OT      -0.834000       15.9994           0
    286348 SOLV     81685    TIP3     H1       HT       0.417000       1.00800           0
    286349 SOLV     81685    TIP3     H2       HT       0.417000       1.00800           0
    286350 SOLV     81686    TIP3     OH2      OT      -0.834000       15.9994           0
    286351 SOLV     81686    TIP3     H1       HT       0.417000       1.00800           0
    286352 SOLV     81686    TIP3     H2       HT       0.417000       1.00800           0
    286353 SOLV     81687    TIP3     OH2      OT      -0.834000       15.9994           0
    286354 SOLV     81687    TIP3     H1       HT       0.417000       1.00800           0
    286355 SOLV     81687    TIP3     H2       HT       0.417000       1.00800           0
    286356 SOLV     81688    TIP3     OH2      OT      -0.834000       15.9994           0
    286357 SOLV     81688    TIP3     H1       HT       0.417000       1.00800           0
    286358 SOLV     81688    TIP3     H2       HT       0.417000       1.00800           0
    286359 SOLV     81689    TIP3     OH2      OT      -0.834000       15.9994           0
    286360 SOLV     81689    TIP3     H1       HT       0.417000       1.00800           0
    286361 SOLV     81689    TIP3     H2       HT       0.417000       1.00800           0
    286362 SOLV     81690    TIP3     OH2      OT      -0.834000       15.9994           0
    286363 SOLV     81690    TIP3     H1       HT       0.417000       1.00800           0
    286364 SOLV     81690    TIP3     H2       HT       0.417000       1.00800           0
    286365 SOLV     81691    TIP3     OH2      OT      -0.834000       15.9994           0
    286366 SOLV     81691    TIP3     H1       HT       0.417000       1.00800           0
    286367 SOLV     81691    TIP3     H2       HT       0.417000       1.00800           0
    286368 SOLV     81692    TIP3     OH2      OT      -0.834000       15.9994           0
    286369 SOLV     81692    TIP3     H1       HT       0.417000       1.00800           0
    286370 SOLV     81692    TIP3     H2       HT       0.417000       1.00800           0
    286371 SOLV     81693    TIP3     OH2      OT      -0.834000       15.9994           0
    286372 SOLV     81693    TIP3     H1       HT       0.417000       1.00800           0
    286373 SOLV     81693    TIP3     H2       HT       0.417000       1.00800           0
    286374 SOLV     81694    TIP3     OH2      OT      -0.834000       15.9994           0
    286375 SOLV     81694    TIP3     H1       HT       0.417000       1.00800           0
    286376 SOLV     81694    TIP3     H2       HT       0.417000       1.00800           0
    286377 SOLV     81695    TIP3     OH2      OT      -0.834000       15.9994           0
    286378 SOLV     81695    TIP3     H1       HT       0.417000       1.00800           0
    286379 SOLV     81695    TIP3     H2       HT       0.417000       1.00800           0
    286380 SOLV     81696    TIP3     OH2      OT      -0.834000       15.9994           0
    286381 SOLV     81696    TIP3     H1       HT       0.417000       1.00800           0
    286382 SOLV     81696    TIP3     H2       HT       0.417000       1.00800           0
    286383 SOLV     81697    TIP3     OH2      OT      -0.834000       15.9994           0
    286384 SOLV     81697    TIP3     H1       HT       0.417000       1.00800           0
    286385 SOLV     81697    TIP3     H2       HT       0.417000       1.00800           0
    286386 SOLV     81698    TIP3     OH2      OT      -0.834000       15.9994           0
    286387 SOLV     81698    TIP3     H1       HT       0.417000       1.00800           0
    286388 SOLV     81698    TIP3     H2       HT       0.417000       1.00800           0
    286389 SOLV     81699    TIP3     OH2      OT      -0.834000       15.9994           0
    286390 SOLV     81699    TIP3     H1       HT       0.417000       1.00800           0
    286391 SOLV     81699    TIP3     H2       HT       0.417000       1.00800           0
    286392 SOLV     81700    TIP3     OH2      OT      -0.834000       15.9994           0
    286393 SOLV     81700    TIP3     H1       HT       0.417000       1.00800           0
    286394 SOLV     81700    TIP3     H2       HT       0.417000       1.00800           0
    286395 SOLV     81701    TIP3     OH2      OT      -0.834000       15.9994           0
    286396 SOLV     81701    TIP3     H1       HT       0.417000       1.00800           0
    286397 SOLV     81701    TIP3     H2       HT       0.417000       1.00800           0
    286398 SOLV     81702    TIP3     OH2      OT      -0.834000       15.9994           0
    286399 SOLV     81702    TIP3     H1       HT       0.417000       1.00800           0
    286400 SOLV     81702    TIP3     H2       HT       0.417000       1.00800           0
    286401 SOLV     81703    TIP3     OH2      OT      -0.834000       15.9994           0
    286402 SOLV     81703    TIP3     H1       HT       0.417000       1.00800           0
    286403 SOLV     81703    TIP3     H2       HT       0.417000       1.00800           0
    286404 SOLV     81704    TIP3     OH2      OT      -0.834000       15.9994           0
    286405 SOLV     81704    TIP3     H1       HT       0.417000       1.00800           0
    286406 SOLV     81704    TIP3     H2       HT       0.417000       1.00800           0
    286407 SOLV     81705    TIP3     OH2      OT      -0.834000       15.9994           0
    286408 SOLV     81705    TIP3     H1       HT       0.417000       1.00800           0
    286409 SOLV     81705    TIP3     H2       HT       0.417000       1.00800           0
    286410 SOLV     81706    TIP3     OH2      OT      -0.834000       15.9994           0
    286411 SOLV     81706    TIP3     H1       HT       0.417000       1.00800           0
    286412 SOLV     81706    TIP3     H2       HT       0.417000       1.00800           0
    286413 SOLV     81707    TIP3     OH2      OT      -0.834000       15.9994           0
    286414 SOLV     81707    TIP3     H1       HT       0.417000       1.00800           0
    286415 SOLV     81707    TIP3     H2       HT       0.417000       1.00800           0
    286416 SOLV     81708    TIP3     OH2      OT      -0.834000       15.9994           0
    286417 SOLV     81708    TIP3     H1       HT       0.417000       1.00800           0
    286418 SOLV     81708    TIP3     H2       HT       0.417000       1.00800           0
    286419 SOLV     81709    TIP3     OH2      OT      -0.834000       15.9994           0
    286420 SOLV     81709    TIP3     H1       HT       0.417000       1.00800           0
    286421 SOLV     81709    TIP3     H2       HT       0.417000       1.00800           0
    286422 SOLV     81710    TIP3     OH2      OT      -0.834000       15.9994           0
    286423 SOLV     81710    TIP3     H1       HT       0.417000       1.00800           0
    286424 SOLV     81710    TIP3     H2       HT       0.417000       1.00800           0
    286425 SOLV     81711    TIP3     OH2      OT      -0.834000       15.9994           0
    286426 SOLV     81711    TIP3     H1       HT       0.417000       1.00800           0
    286427 SOLV     81711    TIP3     H2       HT       0.417000       1.00800           0
    286428 SOLV     81712    TIP3     OH2      OT      -0.834000       15.9994           0
    286429 SOLV     81712    TIP3     H1       HT       0.417000       1.00800           0
    286430 SOLV     81712    TIP3     H2       HT       0.417000       1.00800           0
    286431 SOLV     81713    TIP3     OH2      OT      -0.834000       15.9994           0
    286432 SOLV     81713    TIP3     H1       HT       0.417000       1.00800           0
    286433 SOLV     81713    TIP3     H2       HT       0.417000       1.00800           0
    286434 SOLV     81714    TIP3     OH2      OT      -0.834000       15.9994           0
    286435 SOLV     81714    TIP3     H1       HT       0.417000       1.00800           0
    286436 SOLV     81714    TIP3     H2       HT       0.417000       1.00800           0
    286437 SOLV     81715    TIP3     OH2      OT      -0.834000       15.9994           0
    286438 SOLV     81715    TIP3     H1       HT       0.417000       1.00800           0
    286439 SOLV     81715    TIP3     H2       HT       0.417000       1.00800           0
    286440 SOLV     81716    TIP3     OH2      OT      -0.834000       15.9994           0
    286441 SOLV     81716    TIP3     H1       HT       0.417000       1.00800           0
    286442 SOLV     81716    TIP3     H2       HT       0.417000       1.00800           0
    286443 SOLV     81717    TIP3     OH2      OT      -0.834000       15.9994           0
    286444 SOLV     81717    TIP3     H1       HT       0.417000       1.00800           0
    286445 SOLV     81717    TIP3     H2       HT       0.417000       1.00800           0
    286446 SOLV     81718    TIP3     OH2      OT      -0.834000       15.9994           0
    286447 SOLV     81718    TIP3     H1       HT       0.417000       1.00800           0
    286448 SOLV     81718    TIP3     H2       HT       0.417000       1.00800           0
    286449 SOLV     81719    TIP3     OH2      OT      -0.834000       15.9994           0
    286450 SOLV     81719    TIP3     H1       HT       0.417000       1.00800           0
    286451 SOLV     81719    TIP3     H2       HT       0.417000       1.00800           0
    286452 SOLV     81720    TIP3     OH2      OT      -0.834000       15.9994           0
    286453 SOLV     81720    TIP3     H1       HT       0.417000       1.00800           0
    286454 SOLV     81720    TIP3     H2       HT       0.417000       1.00800           0
    286455 SOLV     81721    TIP3     OH2      OT      -0.834000       15.9994           0
    286456 SOLV     81721    TIP3     H1       HT       0.417000       1.00800           0
    286457 SOLV     81721    TIP3     H2       HT       0.417000       1.00800           0
    286458 SOLV     81722    TIP3     OH2      OT      -0.834000       15.9994           0
    286459 SOLV     81722    TIP3     H1       HT       0.417000       1.00800           0
    286460 SOLV     81722    TIP3     H2       HT       0.417000       1.00800           0
    286461 SOLV     81723    TIP3     OH2      OT      -0.834000       15.9994           0
    286462 SOLV     81723    TIP3     H1       HT       0.417000       1.00800           0
    286463 SOLV     81723    TIP3     H2       HT       0.417000       1.00800           0
    286464 SOLV     81724    TIP3     OH2      OT      -0.834000       15.9994           0
    286465 SOLV     81724    TIP3     H1       HT       0.417000       1.00800           0
    286466 SOLV     81724    TIP3     H2       HT       0.417000       1.00800           0
    286467 SOLV     81725    TIP3     OH2      OT      -0.834000       15.9994           0
    286468 SOLV     81725    TIP3     H1       HT       0.417000       1.00800           0
    286469 SOLV     81725    TIP3     H2       HT       0.417000       1.00800           0
    286470 SOLV     81726    TIP3     OH2      OT      -0.834000       15.9994           0
    286471 SOLV     81726    TIP3     H1       HT       0.417000       1.00800           0
    286472 SOLV     81726    TIP3     H2       HT       0.417000       1.00800           0
    286473 SOLV     81727    TIP3     OH2      OT      -0.834000       15.9994           0
    286474 SOLV     81727    TIP3     H1       HT       0.417000       1.00800           0
    286475 SOLV     81727    TIP3     H2       HT       0.417000       1.00800           0
    286476 SOLV     81728    TIP3     OH2      OT      -0.834000       15.9994           0
    286477 SOLV     81728    TIP3     H1       HT       0.417000       1.00800           0
    286478 SOLV     81728    TIP3     H2       HT       0.417000       1.00800           0
    286479 SOLV     81729    TIP3     OH2      OT      -0.834000       15.9994           0
    286480 SOLV     81729    TIP3     H1       HT       0.417000       1.00800           0
    286481 SOLV     81729    TIP3     H2       HT       0.417000       1.00800           0
    286482 SOLV     81730    TIP3     OH2      OT      -0.834000       15.9994           0
    286483 SOLV     81730    TIP3     H1       HT       0.417000       1.00800           0
    286484 SOLV     81730    TIP3     H2       HT       0.417000       1.00800           0
    286485 SOLV     81731    TIP3     OH2      OT      -0.834000       15.9994           0
    286486 SOLV     81731    TIP3     H1       HT       0.417000       1.00800           0
    286487 SOLV     81731    TIP3     H2       HT       0.417000       1.00800           0
    286488 SOLV     81732    TIP3     OH2      OT      -0.834000       15.9994           0
    286489 SOLV     81732    TIP3     H1       HT       0.417000       1.00800           0
    286490 SOLV     81732    TIP3     H2       HT       0.417000       1.00800           0
    286491 SOLV     81733    TIP3     OH2      OT      -0.834000       15.9994           0
    286492 SOLV     81733    TIP3     H1       HT       0.417000       1.00800           0
    286493 SOLV     81733    TIP3     H2       HT       0.417000       1.00800           0
    286494 SOLV     81734    TIP3     OH2      OT      -0.834000       15.9994           0
    286495 SOLV     81734    TIP3     H1       HT       0.417000       1.00800           0
    286496 SOLV     81734    TIP3     H2       HT       0.417000       1.00800           0
    286497 SOLV     81735    TIP3     OH2      OT      -0.834000       15.9994           0
    286498 SOLV     81735    TIP3     H1       HT       0.417000       1.00800           0
    286499 SOLV     81735    TIP3     H2       HT       0.417000       1.00800           0
    286500 SOLV     81736    TIP3     OH2      OT      -0.834000       15.9994           0
    286501 SOLV     81736    TIP3     H1       HT       0.417000       1.00800           0
    286502 SOLV     81736    TIP3     H2       HT       0.417000       1.00800           0
    286503 SOLV     81737    TIP3     OH2      OT      -0.834000       15.9994           0
    286504 SOLV     81737    TIP3     H1       HT       0.417000       1.00800           0
    286505 SOLV     81737    TIP3     H2       HT       0.417000       1.00800           0
    286506 SOLV     81738    TIP3     OH2      OT      -0.834000       15.9994           0
    286507 SOLV     81738    TIP3     H1       HT       0.417000       1.00800           0
    286508 SOLV     81738    TIP3     H2       HT       0.417000       1.00800           0
    286509 SOLV     81739    TIP3     OH2      OT      -0.834000       15.9994           0
    286510 SOLV     81739    TIP3     H1       HT       0.417000       1.00800           0
    286511 SOLV     81739    TIP3     H2       HT       0.417000       1.00800           0
    286512 SOLV     81740    TIP3     OH2      OT      -0.834000       15.9994           0
    286513 SOLV     81740    TIP3     H1       HT       0.417000       1.00800           0
    286514 SOLV     81740    TIP3     H2       HT       0.417000       1.00800           0
    286515 SOLV     81741    TIP3     OH2      OT      -0.834000       15.9994           0
    286516 SOLV     81741    TIP3     H1       HT       0.417000       1.00800           0
    286517 SOLV     81741    TIP3     H2       HT       0.417000       1.00800           0
    286518 SOLV     81742    TIP3     OH2      OT      -0.834000       15.9994           0
    286519 SOLV     81742    TIP3     H1       HT       0.417000       1.00800           0
    286520 SOLV     81742    TIP3     H2       HT       0.417000       1.00800           0
    286521 SOLV     81743    TIP3     OH2      OT      -0.834000       15.9994           0
    286522 SOLV     81743    TIP3     H1       HT       0.417000       1.00800           0
    286523 SOLV     81743    TIP3     H2       HT       0.417000       1.00800           0
    286524 SOLV     81744    TIP3     OH2      OT      -0.834000       15.9994           0
    286525 SOLV     81744    TIP3     H1       HT       0.417000       1.00800           0
    286526 SOLV     81744    TIP3     H2       HT       0.417000       1.00800           0
    286527 SOLV     81745    TIP3     OH2      OT      -0.834000       15.9994           0
    286528 SOLV     81745    TIP3     H1       HT       0.417000       1.00800           0
    286529 SOLV     81745    TIP3     H2       HT       0.417000       1.00800           0
    286530 SOLV     81746    TIP3     OH2      OT      -0.834000       15.9994           0
    286531 SOLV     81746    TIP3     H1       HT       0.417000       1.00800           0
    286532 SOLV     81746    TIP3     H2       HT       0.417000       1.00800           0
    286533 SOLV     81747    TIP3     OH2      OT      -0.834000       15.9994           0
    286534 SOLV     81747    TIP3     H1       HT       0.417000       1.00800           0
    286535 SOLV     81747    TIP3     H2       HT       0.417000       1.00800           0
    286536 SOLV     81748    TIP3     OH2      OT      -0.834000       15.9994           0
    286537 SOLV     81748    TIP3     H1       HT       0.417000       1.00800           0
    286538 SOLV     81748    TIP3     H2       HT       0.417000       1.00800           0
    286539 SOLV     81749    TIP3     OH2      OT      -0.834000       15.9994           0
    286540 SOLV     81749    TIP3     H1       HT       0.417000       1.00800           0
    286541 SOLV     81749    TIP3     H2       HT       0.417000       1.00800           0
    286542 SOLV     81750    TIP3     OH2      OT      -0.834000       15.9994           0
    286543 SOLV     81750    TIP3     H1       HT       0.417000       1.00800           0
    286544 SOLV     81750    TIP3     H2       HT       0.417000       1.00800           0
    286545 SOLV     81751    TIP3     OH2      OT      -0.834000       15.9994           0
    286546 SOLV     81751    TIP3     H1       HT       0.417000       1.00800           0
    286547 SOLV     81751    TIP3     H2       HT       0.417000       1.00800           0
    286548 SOLV     81752    TIP3     OH2      OT      -0.834000       15.9994           0
    286549 SOLV     81752    TIP3     H1       HT       0.417000       1.00800           0
    286550 SOLV     81752    TIP3     H2       HT       0.417000       1.00800           0
    286551 SOLV     81753    TIP3     OH2      OT      -0.834000       15.9994           0
    286552 SOLV     81753    TIP3     H1       HT       0.417000       1.00800           0
    286553 SOLV     81753    TIP3     H2       HT       0.417000       1.00800           0
    286554 SOLV     81754    TIP3     OH2      OT      -0.834000       15.9994           0
    286555 SOLV     81754    TIP3     H1       HT       0.417000       1.00800           0
    286556 SOLV     81754    TIP3     H2       HT       0.417000       1.00800           0
    286557 SOLV     81755    TIP3     OH2      OT      -0.834000       15.9994           0
    286558 SOLV     81755    TIP3     H1       HT       0.417000       1.00800           0
    286559 SOLV     81755    TIP3     H2       HT       0.417000       1.00800           0
    286560 SOLV     81756    TIP3     OH2      OT      -0.834000       15.9994           0
    286561 SOLV     81756    TIP3     H1       HT       0.417000       1.00800           0
    286562 SOLV     81756    TIP3     H2       HT       0.417000       1.00800           0
    286563 SOLV     81757    TIP3     OH2      OT      -0.834000       15.9994           0
    286564 SOLV     81757    TIP3     H1       HT       0.417000       1.00800           0
    286565 SOLV     81757    TIP3     H2       HT       0.417000       1.00800           0
    286566 SOLV     81758    TIP3     OH2      OT      -0.834000       15.9994           0
    286567 SOLV     81758    TIP3     H1       HT       0.417000       1.00800           0
    286568 SOLV     81758    TIP3     H2       HT       0.417000       1.00800           0
    286569 SOLV     81759    TIP3     OH2      OT      -0.834000       15.9994           0
    286570 SOLV     81759    TIP3     H1       HT       0.417000       1.00800           0
    286571 SOLV     81759    TIP3     H2       HT       0.417000       1.00800           0
    286572 SOLV     81760    TIP3     OH2      OT      -0.834000       15.9994           0
    286573 SOLV     81760    TIP3     H1       HT       0.417000       1.00800           0
    286574 SOLV     81760    TIP3     H2       HT       0.417000       1.00800           0
    286575 SOLV     81761    TIP3     OH2      OT      -0.834000       15.9994           0
    286576 SOLV     81761    TIP3     H1       HT       0.417000       1.00800           0
    286577 SOLV     81761    TIP3     H2       HT       0.417000       1.00800           0
    286578 SOLV     81762    TIP3     OH2      OT      -0.834000       15.9994           0
    286579 SOLV     81762    TIP3     H1       HT       0.417000       1.00800           0
    286580 SOLV     81762    TIP3     H2       HT       0.417000       1.00800           0
    286581 SOLV     81763    TIP3     OH2      OT      -0.834000       15.9994           0
    286582 SOLV     81763    TIP3     H1       HT       0.417000       1.00800           0
    286583 SOLV     81763    TIP3     H2       HT       0.417000       1.00800           0
    286584 SOLV     81764    TIP3     OH2      OT      -0.834000       15.9994           0
    286585 SOLV     81764    TIP3     H1       HT       0.417000       1.00800           0
    286586 SOLV     81764    TIP3     H2       HT       0.417000       1.00800           0
    286587 SOLV     81765    TIP3     OH2      OT      -0.834000       15.9994           0
    286588 SOLV     81765    TIP3     H1       HT       0.417000       1.00800           0
    286589 SOLV     81765    TIP3     H2       HT       0.417000       1.00800           0
    286590 SOLV     81766    TIP3     OH2      OT      -0.834000       15.9994           0
    286591 SOLV     81766    TIP3     H1       HT       0.417000       1.00800           0
    286592 SOLV     81766    TIP3     H2       HT       0.417000       1.00800           0
    286593 SOLV     81767    TIP3     OH2      OT      -0.834000       15.9994           0
    286594 SOLV     81767    TIP3     H1       HT       0.417000       1.00800           0
    286595 SOLV     81767    TIP3     H2       HT       0.417000       1.00800           0
    286596 SOLV     81768    TIP3     OH2      OT      -0.834000       15.9994           0
    286597 SOLV     81768    TIP3     H1       HT       0.417000       1.00800           0
    286598 SOLV     81768    TIP3     H2       HT       0.417000       1.00800           0
    286599 SOLV     81769    TIP3     OH2      OT      -0.834000       15.9994           0
    286600 SOLV     81769    TIP3     H1       HT       0.417000       1.00800           0
    286601 SOLV     81769    TIP3     H2       HT       0.417000       1.00800           0
    286602 SOLV     81770    TIP3     OH2      OT      -0.834000       15.9994           0
    286603 SOLV     81770    TIP3     H1       HT       0.417000       1.00800           0
    286604 SOLV     81770    TIP3     H2       HT       0.417000       1.00800           0
    286605 SOLV     81771    TIP3     OH2      OT      -0.834000       15.9994           0
    286606 SOLV     81771    TIP3     H1       HT       0.417000       1.00800           0
    286607 SOLV     81771    TIP3     H2       HT       0.417000       1.00800           0
    286608 SOLV     81772    TIP3     OH2      OT      -0.834000       15.9994           0
    286609 SOLV     81772    TIP3     H1       HT       0.417000       1.00800           0
    286610 SOLV     81772    TIP3     H2       HT       0.417000       1.00800           0
    286611 SOLV     81773    TIP3     OH2      OT      -0.834000       15.9994           0
    286612 SOLV     81773    TIP3     H1       HT       0.417000       1.00800           0
    286613 SOLV     81773    TIP3     H2       HT       0.417000       1.00800           0
    286614 SOLV     81774    TIP3     OH2      OT      -0.834000       15.9994           0
    286615 SOLV     81774    TIP3     H1       HT       0.417000       1.00800           0
    286616 SOLV     81774    TIP3     H2       HT       0.417000       1.00800           0
    286617 SOLV     81775    TIP3     OH2      OT      -0.834000       15.9994           0
    286618 SOLV     81775    TIP3     H1       HT       0.417000       1.00800           0
    286619 SOLV     81775    TIP3     H2       HT       0.417000       1.00800           0
    286620 SOLV     81776    TIP3     OH2      OT      -0.834000       15.9994           0
    286621 SOLV     81776    TIP3     H1       HT       0.417000       1.00800           0
    286622 SOLV     81776    TIP3     H2       HT       0.417000       1.00800           0
    286623 SOLV     81777    TIP3     OH2      OT      -0.834000       15.9994           0
    286624 SOLV     81777    TIP3     H1       HT       0.417000       1.00800           0
    286625 SOLV     81777    TIP3     H2       HT       0.417000       1.00800           0
    286626 SOLV     81778    TIP3     OH2      OT      -0.834000       15.9994           0
    286627 SOLV     81778    TIP3     H1       HT       0.417000       1.00800           0
    286628 SOLV     81778    TIP3     H2       HT       0.417000       1.00800           0
    286629 SOLV     81779    TIP3     OH2      OT      -0.834000       15.9994           0
    286630 SOLV     81779    TIP3     H1       HT       0.417000       1.00800           0
    286631 SOLV     81779    TIP3     H2       HT       0.417000       1.00800           0
    286632 SOLV     81780    TIP3     OH2      OT      -0.834000       15.9994           0
    286633 SOLV     81780    TIP3     H1       HT       0.417000       1.00800           0
    286634 SOLV     81780    TIP3     H2       HT       0.417000       1.00800           0
    286635 SOLV     81781    TIP3     OH2      OT      -0.834000       15.9994           0
    286636 SOLV     81781    TIP3     H1       HT       0.417000       1.00800           0
    286637 SOLV     81781    TIP3     H2       HT       0.417000       1.00800           0
    286638 SOLV     81782    TIP3     OH2      OT      -0.834000       15.9994           0
    286639 SOLV     81782    TIP3     H1       HT       0.417000       1.00800           0
    286640 SOLV     81782    TIP3     H2       HT       0.417000       1.00800           0
    286641 SOLV     81783    TIP3     OH2      OT      -0.834000       15.9994           0
    286642 SOLV     81783    TIP3     H1       HT       0.417000       1.00800           0
    286643 SOLV     81783    TIP3     H2       HT       0.417000       1.00800           0
    286644 SOLV     81784    TIP3     OH2      OT      -0.834000       15.9994           0
    286645 SOLV     81784    TIP3     H1       HT       0.417000       1.00800           0
    286646 SOLV     81784    TIP3     H2       HT       0.417000       1.00800           0
    286647 SOLV     81785    TIP3     OH2      OT      -0.834000       15.9994           0
    286648 SOLV     81785    TIP3     H1       HT       0.417000       1.00800           0
    286649 SOLV     81785    TIP3     H2       HT       0.417000       1.00800           0
    286650 SOLV     81786    TIP3     OH2      OT      -0.834000       15.9994           0
    286651 SOLV     81786    TIP3     H1       HT       0.417000       1.00800           0
    286652 SOLV     81786    TIP3     H2       HT       0.417000       1.00800           0
    286653 SOLV     81787    TIP3     OH2      OT      -0.834000       15.9994           0
    286654 SOLV     81787    TIP3     H1       HT       0.417000       1.00800           0
    286655 SOLV     81787    TIP3     H2       HT       0.417000       1.00800           0
    286656 SOLV     81788    TIP3     OH2      OT      -0.834000       15.9994           0
    286657 SOLV     81788    TIP3     H1       HT       0.417000       1.00800           0
    286658 SOLV     81788    TIP3     H2       HT       0.417000       1.00800           0
    286659 SOLV     81789    TIP3     OH2      OT      -0.834000       15.9994           0
    286660 SOLV     81789    TIP3     H1       HT       0.417000       1.00800           0
    286661 SOLV     81789    TIP3     H2       HT       0.417000       1.00800           0
    286662 SOLV     81790    TIP3     OH2      OT      -0.834000       15.9994           0
    286663 SOLV     81790    TIP3     H1       HT       0.417000       1.00800           0
    286664 SOLV     81790    TIP3     H2       HT       0.417000       1.00800           0
    286665 SOLV     81791    TIP3     OH2      OT      -0.834000       15.9994           0
    286666 SOLV     81791    TIP3     H1       HT       0.417000       1.00800           0
    286667 SOLV     81791    TIP3     H2       HT       0.417000       1.00800           0
    286668 SOLV     81792    TIP3     OH2      OT      -0.834000       15.9994           0
    286669 SOLV     81792    TIP3     H1       HT       0.417000       1.00800           0
    286670 SOLV     81792    TIP3     H2       HT       0.417000       1.00800           0
    286671 SOLV     81793    TIP3     OH2      OT      -0.834000       15.9994           0
    286672 SOLV     81793    TIP3     H1       HT       0.417000       1.00800           0
    286673 SOLV     81793    TIP3     H2       HT       0.417000       1.00800           0
    286674 SOLV     81794    TIP3     OH2      OT      -0.834000       15.9994           0
    286675 SOLV     81794    TIP3     H1       HT       0.417000       1.00800           0
    286676 SOLV     81794    TIP3     H2       HT       0.417000       1.00800           0
    286677 SOLV     81795    TIP3     OH2      OT      -0.834000       15.9994           0
    286678 SOLV     81795    TIP3     H1       HT       0.417000       1.00800           0
    286679 SOLV     81795    TIP3     H2       HT       0.417000       1.00800           0
    286680 SOLV     81796    TIP3     OH2      OT      -0.834000       15.9994           0
    286681 SOLV     81796    TIP3     H1       HT       0.417000       1.00800           0
    286682 SOLV     81796    TIP3     H2       HT       0.417000       1.00800           0
    286683 SOLV     81797    TIP3     OH2      OT      -0.834000       15.9994           0
    286684 SOLV     81797    TIP3     H1       HT       0.417000       1.00800           0
    286685 SOLV     81797    TIP3     H2       HT       0.417000       1.00800           0
    286686 SOLV     81798    TIP3     OH2      OT      -0.834000       15.9994           0
    286687 SOLV     81798    TIP3     H1       HT       0.417000       1.00800           0
    286688 SOLV     81798    TIP3     H2       HT       0.417000       1.00800           0
    286689 SOLV     81799    TIP3     OH2      OT      -0.834000       15.9994           0
    286690 SOLV     81799    TIP3     H1       HT       0.417000       1.00800           0
    286691 SOLV     81799    TIP3     H2       HT       0.417000       1.00800           0
    286692 SOLV     81800    TIP3     OH2      OT      -0.834000       15.9994           0
    286693 SOLV     81800    TIP3     H1       HT       0.417000       1.00800           0
    286694 SOLV     81800    TIP3     H2       HT       0.417000       1.00800           0
    286695 SOLV     81801    TIP3     OH2      OT      -0.834000       15.9994           0
    286696 SOLV     81801    TIP3     H1       HT       0.417000       1.00800           0
    286697 SOLV     81801    TIP3     H2       HT       0.417000       1.00800           0
    286698 SOLV     81802    TIP3     OH2      OT      -0.834000       15.9994           0
    286699 SOLV     81802    TIP3     H1       HT       0.417000       1.00800           0
    286700 SOLV     81802    TIP3     H2       HT       0.417000       1.00800           0
    286701 SOLV     81803    TIP3     OH2      OT      -0.834000       15.9994           0
    286702 SOLV     81803    TIP3     H1       HT       0.417000       1.00800           0
    286703 SOLV     81803    TIP3     H2       HT       0.417000       1.00800           0
    286704 SOLV     81804    TIP3     OH2      OT      -0.834000       15.9994           0
    286705 SOLV     81804    TIP3     H1       HT       0.417000       1.00800           0
    286706 SOLV     81804    TIP3     H2       HT       0.417000       1.00800           0
    286707 SOLV     81805    TIP3     OH2      OT      -0.834000       15.9994           0
    286708 SOLV     81805    TIP3     H1       HT       0.417000       1.00800           0
    286709 SOLV     81805    TIP3     H2       HT       0.417000       1.00800           0
    286710 SOLV     81806    TIP3     OH2      OT      -0.834000       15.9994           0
    286711 SOLV     81806    TIP3     H1       HT       0.417000       1.00800           0
    286712 SOLV     81806    TIP3     H2       HT       0.417000       1.00800           0
    286713 SOLV     81807    TIP3     OH2      OT      -0.834000       15.9994           0
    286714 SOLV     81807    TIP3     H1       HT       0.417000       1.00800           0
    286715 SOLV     81807    TIP3     H2       HT       0.417000       1.00800           0
    286716 SOLV     81808    TIP3     OH2      OT      -0.834000       15.9994           0
    286717 SOLV     81808    TIP3     H1       HT       0.417000       1.00800           0
    286718 SOLV     81808    TIP3     H2       HT       0.417000       1.00800           0
    286719 SOLV     81809    TIP3     OH2      OT      -0.834000       15.9994           0
    286720 SOLV     81809    TIP3     H1       HT       0.417000       1.00800           0
    286721 SOLV     81809    TIP3     H2       HT       0.417000       1.00800           0
    286722 SOLV     81810    TIP3     OH2      OT      -0.834000       15.9994           0
    286723 SOLV     81810    TIP3     H1       HT       0.417000       1.00800           0
    286724 SOLV     81810    TIP3     H2       HT       0.417000       1.00800           0
    286725 SOLV     81811    TIP3     OH2      OT      -0.834000       15.9994           0
    286726 SOLV     81811    TIP3     H1       HT       0.417000       1.00800           0
    286727 SOLV     81811    TIP3     H2       HT       0.417000       1.00800           0
    286728 SOLV     81812    TIP3     OH2      OT      -0.834000       15.9994           0
    286729 SOLV     81812    TIP3     H1       HT       0.417000       1.00800           0
    286730 SOLV     81812    TIP3     H2       HT       0.417000       1.00800           0
    286731 SOLV     81813    TIP3     OH2      OT      -0.834000       15.9994           0
    286732 SOLV     81813    TIP3     H1       HT       0.417000       1.00800           0
    286733 SOLV     81813    TIP3     H2       HT       0.417000       1.00800           0
    286734 SOLV     81814    TIP3     OH2      OT      -0.834000       15.9994           0
    286735 SOLV     81814    TIP3     H1       HT       0.417000       1.00800           0
    286736 SOLV     81814    TIP3     H2       HT       0.417000       1.00800           0
    286737 SOLV     81815    TIP3     OH2      OT      -0.834000       15.9994           0
    286738 SOLV     81815    TIP3     H1       HT       0.417000       1.00800           0
    286739 SOLV     81815    TIP3     H2       HT       0.417000       1.00800           0
    286740 SOLV     81816    TIP3     OH2      OT      -0.834000       15.9994           0
    286741 SOLV     81816    TIP3     H1       HT       0.417000       1.00800           0
    286742 SOLV     81816    TIP3     H2       HT       0.417000       1.00800           0
    286743 SOLV     81817    TIP3     OH2      OT      -0.834000       15.9994           0
    286744 SOLV     81817    TIP3     H1       HT       0.417000       1.00800           0
    286745 SOLV     81817    TIP3     H2       HT       0.417000       1.00800           0
    286746 SOLV     81818    TIP3     OH2      OT      -0.834000       15.9994           0
    286747 SOLV     81818    TIP3     H1       HT       0.417000       1.00800           0
    286748 SOLV     81818    TIP3     H2       HT       0.417000       1.00800           0
    286749 SOLV     81819    TIP3     OH2      OT      -0.834000       15.9994           0
    286750 SOLV     81819    TIP3     H1       HT       0.417000       1.00800           0
    286751 SOLV     81819    TIP3     H2       HT       0.417000       1.00800           0
    286752 SOLV     81820    TIP3     OH2      OT      -0.834000       15.9994           0
    286753 SOLV     81820    TIP3     H1       HT       0.417000       1.00800           0
    286754 SOLV     81820    TIP3     H2       HT       0.417000       1.00800           0
    286755 SOLV     81821    TIP3     OH2      OT      -0.834000       15.9994           0
    286756 SOLV     81821    TIP3     H1       HT       0.417000       1.00800           0
    286757 SOLV     81821    TIP3     H2       HT       0.417000       1.00800           0
    286758 SOLV     81822    TIP3     OH2      OT      -0.834000       15.9994           0
    286759 SOLV     81822    TIP3     H1       HT       0.417000       1.00800           0
    286760 SOLV     81822    TIP3     H2       HT       0.417000       1.00800           0
    286761 SOLV     81823    TIP3     OH2      OT      -0.834000       15.9994           0
    286762 SOLV     81823    TIP3     H1       HT       0.417000       1.00800           0
    286763 SOLV     81823    TIP3     H2       HT       0.417000       1.00800           0
    286764 SOLV     81824    TIP3     OH2      OT      -0.834000       15.9994           0
    286765 SOLV     81824    TIP3     H1       HT       0.417000       1.00800           0
    286766 SOLV     81824    TIP3     H2       HT       0.417000       1.00800           0
    286767 SOLV     81825    TIP3     OH2      OT      -0.834000       15.9994           0
    286768 SOLV     81825    TIP3     H1       HT       0.417000       1.00800           0
    286769 SOLV     81825    TIP3     H2       HT       0.417000       1.00800           0
    286770 SOLV     81826    TIP3     OH2      OT      -0.834000       15.9994           0
    286771 SOLV     81826    TIP3     H1       HT       0.417000       1.00800           0
    286772 SOLV     81826    TIP3     H2       HT       0.417000       1.00800           0
    286773 SOLV     81827    TIP3     OH2      OT      -0.834000       15.9994           0
    286774 SOLV     81827    TIP3     H1       HT       0.417000       1.00800           0
    286775 SOLV     81827    TIP3     H2       HT       0.417000       1.00800           0
    286776 SOLV     81828    TIP3     OH2      OT      -0.834000       15.9994           0
    286777 SOLV     81828    TIP3     H1       HT       0.417000       1.00800           0
    286778 SOLV     81828    TIP3     H2       HT       0.417000       1.00800           0
    286779 SOLV     81829    TIP3     OH2      OT      -0.834000       15.9994           0
    286780 SOLV     81829    TIP3     H1       HT       0.417000       1.00800           0
    286781 SOLV     81829    TIP3     H2       HT       0.417000       1.00800           0
    286782 SOLV     81830    TIP3     OH2      OT      -0.834000       15.9994           0
    286783 SOLV     81830    TIP3     H1       HT       0.417000       1.00800           0
    286784 SOLV     81830    TIP3     H2       HT       0.417000       1.00800           0
    286785 SOLV     81831    TIP3     OH2      OT      -0.834000       15.9994           0
    286786 SOLV     81831    TIP3     H1       HT       0.417000       1.00800           0
    286787 SOLV     81831    TIP3     H2       HT       0.417000       1.00800           0
    286788 SOLV     81832    TIP3     OH2      OT      -0.834000       15.9994           0
    286789 SOLV     81832    TIP3     H1       HT       0.417000       1.00800           0
    286790 SOLV     81832    TIP3     H2       HT       0.417000       1.00800           0
    286791 SOLV     81833    TIP3     OH2      OT      -0.834000       15.9994           0
    286792 SOLV     81833    TIP3     H1       HT       0.417000       1.00800           0
    286793 SOLV     81833    TIP3     H2       HT       0.417000       1.00800           0
    286794 SOLV     81834    TIP3     OH2      OT      -0.834000       15.9994           0
    286795 SOLV     81834    TIP3     H1       HT       0.417000       1.00800           0
    286796 SOLV     81834    TIP3     H2       HT       0.417000       1.00800           0
    286797 SOLV     81835    TIP3     OH2      OT      -0.834000       15.9994           0
    286798 SOLV     81835    TIP3     H1       HT       0.417000       1.00800           0
    286799 SOLV     81835    TIP3     H2       HT       0.417000       1.00800           0
    286800 SOLV     81836    TIP3     OH2      OT      -0.834000       15.9994           0
    286801 SOLV     81836    TIP3     H1       HT       0.417000       1.00800           0
    286802 SOLV     81836    TIP3     H2       HT       0.417000       1.00800           0
    286803 SOLV     81837    TIP3     OH2      OT      -0.834000       15.9994           0
    286804 SOLV     81837    TIP3     H1       HT       0.417000       1.00800           0
    286805 SOLV     81837    TIP3     H2       HT       0.417000       1.00800           0
    286806 SOLV     81838    TIP3     OH2      OT      -0.834000       15.9994           0
    286807 SOLV     81838    TIP3     H1       HT       0.417000       1.00800           0
    286808 SOLV     81838    TIP3     H2       HT       0.417000       1.00800           0
    286809 SOLV     81839    TIP3     OH2      OT      -0.834000       15.9994           0
    286810 SOLV     81839    TIP3     H1       HT       0.417000       1.00800           0
    286811 SOLV     81839    TIP3     H2       HT       0.417000       1.00800           0
    286812 SOLV     81840    TIP3     OH2      OT      -0.834000       15.9994           0
    286813 SOLV     81840    TIP3     H1       HT       0.417000       1.00800           0
    286814 SOLV     81840    TIP3     H2       HT       0.417000       1.00800           0
    286815 SOLV     81841    TIP3     OH2      OT      -0.834000       15.9994           0
    286816 SOLV     81841    TIP3     H1       HT       0.417000       1.00800           0
    286817 SOLV     81841    TIP3     H2       HT       0.417000       1.00800           0
    286818 SOLV     81842    TIP3     OH2      OT      -0.834000       15.9994           0
    286819 SOLV     81842    TIP3     H1       HT       0.417000       1.00800           0
    286820 SOLV     81842    TIP3     H2       HT       0.417000       1.00800           0
    286821 SOLV     81843    TIP3     OH2      OT      -0.834000       15.9994           0
    286822 SOLV     81843    TIP3     H1       HT       0.417000       1.00800           0
    286823 SOLV     81843    TIP3     H2       HT       0.417000       1.00800           0
    286824 SOLV     81844    TIP3     OH2      OT      -0.834000       15.9994           0
    286825 SOLV     81844    TIP3     H1       HT       0.417000       1.00800           0
    286826 SOLV     81844    TIP3     H2       HT       0.417000       1.00800           0
    286827 SOLV     81845    TIP3     OH2      OT      -0.834000       15.9994           0
    286828 SOLV     81845    TIP3     H1       HT       0.417000       1.00800           0
    286829 SOLV     81845    TIP3     H2       HT       0.417000       1.00800           0
    286830 SOLV     81846    TIP3     OH2      OT      -0.834000       15.9994           0
    286831 SOLV     81846    TIP3     H1       HT       0.417000       1.00800           0
    286832 SOLV     81846    TIP3     H2       HT       0.417000       1.00800           0
    286833 SOLV     81847    TIP3     OH2      OT      -0.834000       15.9994           0
    286834 SOLV     81847    TIP3     H1       HT       0.417000       1.00800           0
    286835 SOLV     81847    TIP3     H2       HT       0.417000       1.00800           0
    286836 SOLV     81848    TIP3     OH2      OT      -0.834000       15.9994           0
    286837 SOLV     81848    TIP3     H1       HT       0.417000       1.00800           0
    286838 SOLV     81848    TIP3     H2       HT       0.417000       1.00800           0
    286839 SOLV     81849    TIP3     OH2      OT      -0.834000       15.9994           0
    286840 SOLV     81849    TIP3     H1       HT       0.417000       1.00800           0
    286841 SOLV     81849    TIP3     H2       HT       0.417000       1.00800           0
    286842 SOLV     81850    TIP3     OH2      OT      -0.834000       15.9994           0
    286843 SOLV     81850    TIP3     H1       HT       0.417000       1.00800           0
    286844 SOLV     81850    TIP3     H2       HT       0.417000       1.00800           0
    286845 SOLV     81851    TIP3     OH2      OT      -0.834000       15.9994           0
    286846 SOLV     81851    TIP3     H1       HT       0.417000       1.00800           0
    286847 SOLV     81851    TIP3     H2       HT       0.417000       1.00800           0
    286848 SOLV     81852    TIP3     OH2      OT      -0.834000       15.9994           0
    286849 SOLV     81852    TIP3     H1       HT       0.417000       1.00800           0
    286850 SOLV     81852    TIP3     H2       HT       0.417000       1.00800           0
    286851 SOLV     81853    TIP3     OH2      OT      -0.834000       15.9994           0
    286852 SOLV     81853    TIP3     H1       HT       0.417000       1.00800           0
    286853 SOLV     81853    TIP3     H2       HT       0.417000       1.00800           0
    286854 SOLV     81854    TIP3     OH2      OT      -0.834000       15.9994           0
    286855 SOLV     81854    TIP3     H1       HT       0.417000       1.00800           0
    286856 SOLV     81854    TIP3     H2       HT       0.417000       1.00800           0
    286857 SOLV     81855    TIP3     OH2      OT      -0.834000       15.9994           0
    286858 SOLV     81855    TIP3     H1       HT       0.417000       1.00800           0
    286859 SOLV     81855    TIP3     H2       HT       0.417000       1.00800           0
    286860 SOLV     81856    TIP3     OH2      OT      -0.834000       15.9994           0
    286861 SOLV     81856    TIP3     H1       HT       0.417000       1.00800           0
    286862 SOLV     81856    TIP3     H2       HT       0.417000       1.00800           0
    286863 SOLV     81857    TIP3     OH2      OT      -0.834000       15.9994           0
    286864 SOLV     81857    TIP3     H1       HT       0.417000       1.00800           0
    286865 SOLV     81857    TIP3     H2       HT       0.417000       1.00800           0
    286866 SOLV     81858    TIP3     OH2      OT      -0.834000       15.9994           0
    286867 SOLV     81858    TIP3     H1       HT       0.417000       1.00800           0
    286868 SOLV     81858    TIP3     H2       HT       0.417000       1.00800           0
    286869 SOLV     81859    TIP3     OH2      OT      -0.834000       15.9994           0
    286870 SOLV     81859    TIP3     H1       HT       0.417000       1.00800           0
    286871 SOLV     81859    TIP3     H2       HT       0.417000       1.00800           0
    286872 SOLV     81860    TIP3     OH2      OT      -0.834000       15.9994           0
    286873 SOLV     81860    TIP3     H1       HT       0.417000       1.00800           0
    286874 SOLV     81860    TIP3     H2       HT       0.417000       1.00800           0
    286875 SOLV     81861    TIP3     OH2      OT      -0.834000       15.9994           0
    286876 SOLV     81861    TIP3     H1       HT       0.417000       1.00800           0
    286877 SOLV     81861    TIP3     H2       HT       0.417000       1.00800           0
    286878 SOLV     81862    TIP3     OH2      OT      -0.834000       15.9994           0
    286879 SOLV     81862    TIP3     H1       HT       0.417000       1.00800           0
    286880 SOLV     81862    TIP3     H2       HT       0.417000       1.00800           0
    286881 SOLV     81863    TIP3     OH2      OT      -0.834000       15.9994           0
    286882 SOLV     81863    TIP3     H1       HT       0.417000       1.00800           0
    286883 SOLV     81863    TIP3     H2       HT       0.417000       1.00800           0
    286884 SOLV     81864    TIP3     OH2      OT      -0.834000       15.9994           0
    286885 SOLV     81864    TIP3     H1       HT       0.417000       1.00800           0
    286886 SOLV     81864    TIP3     H2       HT       0.417000       1.00800           0
    286887 SOLV     81865    TIP3     OH2      OT      -0.834000       15.9994           0
    286888 SOLV     81865    TIP3     H1       HT       0.417000       1.00800           0
    286889 SOLV     81865    TIP3     H2       HT       0.417000       1.00800           0
    286890 SOLV     81866    TIP3     OH2      OT      -0.834000       15.9994           0
    286891 SOLV     81866    TIP3     H1       HT       0.417000       1.00800           0
    286892 SOLV     81866    TIP3     H2       HT       0.417000       1.00800           0
    286893 SOLV     81867    TIP3     OH2      OT      -0.834000       15.9994           0
    286894 SOLV     81867    TIP3     H1       HT       0.417000       1.00800           0
    286895 SOLV     81867    TIP3     H2       HT       0.417000       1.00800           0
    286896 SOLV     81868    TIP3     OH2      OT      -0.834000       15.9994           0
    286897 SOLV     81868    TIP3     H1       HT       0.417000       1.00800           0
    286898 SOLV     81868    TIP3     H2       HT       0.417000       1.00800           0
    286899 SOLV     81869    TIP3     OH2      OT      -0.834000       15.9994           0
    286900 SOLV     81869    TIP3     H1       HT       0.417000       1.00800           0
    286901 SOLV     81869    TIP3     H2       HT       0.417000       1.00800           0
    286902 SOLV     81870    TIP3     OH2      OT      -0.834000       15.9994           0
    286903 SOLV     81870    TIP3     H1       HT       0.417000       1.00800           0
    286904 SOLV     81870    TIP3     H2       HT       0.417000       1.00800           0
    286905 SOLV     81871    TIP3     OH2      OT      -0.834000       15.9994           0
    286906 SOLV     81871    TIP3     H1       HT       0.417000       1.00800           0
    286907 SOLV     81871    TIP3     H2       HT       0.417000       1.00800           0
    286908 SOLV     81872    TIP3     OH2      OT      -0.834000       15.9994           0
    286909 SOLV     81872    TIP3     H1       HT       0.417000       1.00800           0
    286910 SOLV     81872    TIP3     H2       HT       0.417000       1.00800           0
    286911 SOLV     81873    TIP3     OH2      OT      -0.834000       15.9994           0
    286912 SOLV     81873    TIP3     H1       HT       0.417000       1.00800           0
    286913 SOLV     81873    TIP3     H2       HT       0.417000       1.00800           0
    286914 SOLV     81874    TIP3     OH2      OT      -0.834000       15.9994           0
    286915 SOLV     81874    TIP3     H1       HT       0.417000       1.00800           0
    286916 SOLV     81874    TIP3     H2       HT       0.417000       1.00800           0
    286917 SOLV     81875    TIP3     OH2      OT      -0.834000       15.9994           0
    286918 SOLV     81875    TIP3     H1       HT       0.417000       1.00800           0
    286919 SOLV     81875    TIP3     H2       HT       0.417000       1.00800           0
    286920 SOLV     81876    TIP3     OH2      OT      -0.834000       15.9994           0
    286921 SOLV     81876    TIP3     H1       HT       0.417000       1.00800           0
    286922 SOLV     81876    TIP3     H2       HT       0.417000       1.00800           0
    286923 SOLV     81877    TIP3     OH2      OT      -0.834000       15.9994           0
    286924 SOLV     81877    TIP3     H1       HT       0.417000       1.00800           0
    286925 SOLV     81877    TIP3     H2       HT       0.417000       1.00800           0
    286926 SOLV     81878    TIP3     OH2      OT      -0.834000       15.9994           0
    286927 SOLV     81878    TIP3     H1       HT       0.417000       1.00800           0
    286928 SOLV     81878    TIP3     H2       HT       0.417000       1.00800           0
    286929 SOLV     81879    TIP3     OH2      OT      -0.834000       15.9994           0
    286930 SOLV     81879    TIP3     H1       HT       0.417000       1.00800           0
    286931 SOLV     81879    TIP3     H2       HT       0.417000       1.00800           0
    286932 SOLV     81880    TIP3     OH2      OT      -0.834000       15.9994           0
    286933 SOLV     81880    TIP3     H1       HT       0.417000       1.00800           0
    286934 SOLV     81880    TIP3     H2       HT       0.417000       1.00800           0
    286935 SOLV     81881    TIP3     OH2      OT      -0.834000       15.9994           0
    286936 SOLV     81881    TIP3     H1       HT       0.417000       1.00800           0
    286937 SOLV     81881    TIP3     H2       HT       0.417000       1.00800           0
    286938 SOLV     81882    TIP3     OH2      OT      -0.834000       15.9994           0
    286939 SOLV     81882    TIP3     H1       HT       0.417000       1.00800           0
    286940 SOLV     81882    TIP3     H2       HT       0.417000       1.00800           0
    286941 SOLV     81883    TIP3     OH2      OT      -0.834000       15.9994           0
    286942 SOLV     81883    TIP3     H1       HT       0.417000       1.00800           0
    286943 SOLV     81883    TIP3     H2       HT       0.417000       1.00800           0
    286944 SOLV     81884    TIP3     OH2      OT      -0.834000       15.9994           0
    286945 SOLV     81884    TIP3     H1       HT       0.417000       1.00800           0
    286946 SOLV     81884    TIP3     H2       HT       0.417000       1.00800           0
    286947 SOLV     81885    TIP3     OH2      OT      -0.834000       15.9994           0
    286948 SOLV     81885    TIP3     H1       HT       0.417000       1.00800           0
    286949 SOLV     81885    TIP3     H2       HT       0.417000       1.00800           0
    286950 SOLV     81886    TIP3     OH2      OT      -0.834000       15.9994           0
    286951 SOLV     81886    TIP3     H1       HT       0.417000       1.00800           0
    286952 SOLV     81886    TIP3     H2       HT       0.417000       1.00800           0
    286953 SOLV     81887    TIP3     OH2      OT      -0.834000       15.9994           0
    286954 SOLV     81887    TIP3     H1       HT       0.417000       1.00800           0
    286955 SOLV     81887    TIP3     H2       HT       0.417000       1.00800           0
    286956 SOLV     81888    TIP3     OH2      OT      -0.834000       15.9994           0
    286957 SOLV     81888    TIP3     H1       HT       0.417000       1.00800           0
    286958 SOLV     81888    TIP3     H2       HT       0.417000       1.00800           0
    286959 SOLV     81889    TIP3     OH2      OT      -0.834000       15.9994           0
    286960 SOLV     81889    TIP3     H1       HT       0.417000       1.00800           0
    286961 SOLV     81889    TIP3     H2       HT       0.417000       1.00800           0
    286962 SOLV     81890    TIP3     OH2      OT      -0.834000       15.9994           0
    286963 SOLV     81890    TIP3     H1       HT       0.417000       1.00800           0
    286964 SOLV     81890    TIP3     H2       HT       0.417000       1.00800           0
    286965 SOLV     81891    TIP3     OH2      OT      -0.834000       15.9994           0
    286966 SOLV     81891    TIP3     H1       HT       0.417000       1.00800           0
    286967 SOLV     81891    TIP3     H2       HT       0.417000       1.00800           0
    286968 SOLV     81892    TIP3     OH2      OT      -0.834000       15.9994           0
    286969 SOLV     81892    TIP3     H1       HT       0.417000       1.00800           0
    286970 SOLV     81892    TIP3     H2       HT       0.417000       1.00800           0
    286971 SOLV     81893    TIP3     OH2      OT      -0.834000       15.9994           0
    286972 SOLV     81893    TIP3     H1       HT       0.417000       1.00800           0
    286973 SOLV     81893    TIP3     H2       HT       0.417000       1.00800           0
    286974 SOLV     81894    TIP3     OH2      OT      -0.834000       15.9994           0
    286975 SOLV     81894    TIP3     H1       HT       0.417000       1.00800           0
    286976 SOLV     81894    TIP3     H2       HT       0.417000       1.00800           0
    286977 SOLV     81895    TIP3     OH2      OT      -0.834000       15.9994           0
    286978 SOLV     81895    TIP3     H1       HT       0.417000       1.00800           0
    286979 SOLV     81895    TIP3     H2       HT       0.417000       1.00800           0
    286980 SOLV     81896    TIP3     OH2      OT      -0.834000       15.9994           0
    286981 SOLV     81896    TIP3     H1       HT       0.417000       1.00800           0
    286982 SOLV     81896    TIP3     H2       HT       0.417000       1.00800           0
    286983 SOLV     81897    TIP3     OH2      OT      -0.834000       15.9994           0
    286984 SOLV     81897    TIP3     H1       HT       0.417000       1.00800           0
    286985 SOLV     81897    TIP3     H2       HT       0.417000       1.00800           0
    286986 SOLV     81898    TIP3     OH2      OT      -0.834000       15.9994           0
    286987 SOLV     81898    TIP3     H1       HT       0.417000       1.00800           0
    286988 SOLV     81898    TIP3     H2       HT       0.417000       1.00800           0
    286989 SOLV     81899    TIP3     OH2      OT      -0.834000       15.9994           0
    286990 SOLV     81899    TIP3     H1       HT       0.417000       1.00800           0
    286991 SOLV     81899    TIP3     H2       HT       0.417000       1.00800           0
    286992 SOLV     81900    TIP3     OH2      OT      -0.834000       15.9994           0
    286993 SOLV     81900    TIP3     H1       HT       0.417000       1.00800           0
    286994 SOLV     81900    TIP3     H2       HT       0.417000       1.00800           0
    286995 SOLV     81901    TIP3     OH2      OT      -0.834000       15.9994           0
    286996 SOLV     81901    TIP3     H1       HT       0.417000       1.00800           0
    286997 SOLV     81901    TIP3     H2       HT       0.417000       1.00800           0
    286998 SOLV     81902    TIP3     OH2      OT      -0.834000       15.9994           0
    286999 SOLV     81902    TIP3     H1       HT       0.417000       1.00800           0
    287000 SOLV     81902    TIP3     H2       HT       0.417000       1.00800           0
    287001 SOLV     81903    TIP3     OH2      OT      -0.834000       15.9994           0
    287002 SOLV     81903    TIP3     H1       HT       0.417000       1.00800           0
    287003 SOLV     81903    TIP3     H2       HT       0.417000       1.00800           0
    287004 SOLV     81904    TIP3     OH2      OT      -0.834000       15.9994           0
    287005 SOLV     81904    TIP3     H1       HT       0.417000       1.00800           0
    287006 SOLV     81904    TIP3     H2       HT       0.417000       1.00800           0
    287007 SOLV     81905    TIP3     OH2      OT      -0.834000       15.9994           0
    287008 SOLV     81905    TIP3     H1       HT       0.417000       1.00800           0
    287009 SOLV     81905    TIP3     H2       HT       0.417000       1.00800           0
    287010 SOLV     81906    TIP3     OH2      OT      -0.834000       15.9994           0
    287011 SOLV     81906    TIP3     H1       HT       0.417000       1.00800           0
    287012 SOLV     81906    TIP3     H2       HT       0.417000       1.00800           0
    287013 SOLV     81907    TIP3     OH2      OT      -0.834000       15.9994           0
    287014 SOLV     81907    TIP3     H1       HT       0.417000       1.00800           0
    287015 SOLV     81907    TIP3     H2       HT       0.417000       1.00800           0
    287016 SOLV     81908    TIP3     OH2      OT      -0.834000       15.9994           0
    287017 SOLV     81908    TIP3     H1       HT       0.417000       1.00800           0
    287018 SOLV     81908    TIP3     H2       HT       0.417000       1.00800           0
    287019 SOLV     81909    TIP3     OH2      OT      -0.834000       15.9994           0
    287020 SOLV     81909    TIP3     H1       HT       0.417000       1.00800           0
    287021 SOLV     81909    TIP3     H2       HT       0.417000       1.00800           0
    287022 SOLV     81910    TIP3     OH2      OT      -0.834000       15.9994           0
    287023 SOLV     81910    TIP3     H1       HT       0.417000       1.00800           0
    287024 SOLV     81910    TIP3     H2       HT       0.417000       1.00800           0
    287025 SOLV     81911    TIP3     OH2      OT      -0.834000       15.9994           0
    287026 SOLV     81911    TIP3     H1       HT       0.417000       1.00800           0
    287027 SOLV     81911    TIP3     H2       HT       0.417000       1.00800           0
    287028 SOLV     81912    TIP3     OH2      OT      -0.834000       15.9994           0
    287029 SOLV     81912    TIP3     H1       HT       0.417000       1.00800           0
    287030 SOLV     81912    TIP3     H2       HT       0.417000       1.00800           0
    287031 SOLV     81913    TIP3     OH2      OT      -0.834000       15.9994           0
    287032 SOLV     81913    TIP3     H1       HT       0.417000       1.00800           0
    287033 SOLV     81913    TIP3     H2       HT       0.417000       1.00800           0
    287034 SOLV     81914    TIP3     OH2      OT      -0.834000       15.9994           0
    287035 SOLV     81914    TIP3     H1       HT       0.417000       1.00800           0
    287036 SOLV     81914    TIP3     H2       HT       0.417000       1.00800           0
    287037 SOLV     81915    TIP3     OH2      OT      -0.834000       15.9994           0
    287038 SOLV     81915    TIP3     H1       HT       0.417000       1.00800           0
    287039 SOLV     81915    TIP3     H2       HT       0.417000       1.00800           0
    287040 SOLV     81916    TIP3     OH2      OT      -0.834000       15.9994           0
    287041 SOLV     81916    TIP3     H1       HT       0.417000       1.00800           0
    287042 SOLV     81916    TIP3     H2       HT       0.417000       1.00800           0
    287043 SOLV     81917    TIP3     OH2      OT      -0.834000       15.9994           0
    287044 SOLV     81917    TIP3     H1       HT       0.417000       1.00800           0
    287045 SOLV     81917    TIP3     H2       HT       0.417000       1.00800           0
    287046 SOLV     81918    TIP3     OH2      OT      -0.834000       15.9994           0
    287047 SOLV     81918    TIP3     H1       HT       0.417000       1.00800           0
    287048 SOLV     81918    TIP3     H2       HT       0.417000       1.00800           0
    287049 SOLV     81919    TIP3     OH2      OT      -0.834000       15.9994           0
    287050 SOLV     81919    TIP3     H1       HT       0.417000       1.00800           0
    287051 SOLV     81919    TIP3     H2       HT       0.417000       1.00800           0
    287052 SOLV     81920    TIP3     OH2      OT      -0.834000       15.9994           0
    287053 SOLV     81920    TIP3     H1       HT       0.417000       1.00800           0
    287054 SOLV     81920    TIP3     H2       HT       0.417000       1.00800           0
    287055 SOLV     81921    TIP3     OH2      OT      -0.834000       15.9994           0
    287056 SOLV     81921    TIP3     H1       HT       0.417000       1.00800           0
    287057 SOLV     81921    TIP3     H2       HT       0.417000       1.00800           0
    287058 SOLV     81922    TIP3     OH2      OT      -0.834000       15.9994           0
    287059 SOLV     81922    TIP3     H1       HT       0.417000       1.00800           0
    287060 SOLV     81922    TIP3     H2       HT       0.417000       1.00800           0
    287061 SOLV     81923    TIP3     OH2      OT      -0.834000       15.9994           0
    287062 SOLV     81923    TIP3     H1       HT       0.417000       1.00800           0
    287063 SOLV     81923    TIP3     H2       HT       0.417000       1.00800           0
    287064 SOLV     81924    TIP3     OH2      OT      -0.834000       15.9994           0
    287065 SOLV     81924    TIP3     H1       HT       0.417000       1.00800           0
    287066 SOLV     81924    TIP3     H2       HT       0.417000       1.00800           0
    287067 SOLV     81925    TIP3     OH2      OT      -0.834000       15.9994           0
    287068 SOLV     81925    TIP3     H1       HT       0.417000       1.00800           0
    287069 SOLV     81925    TIP3     H2       HT       0.417000       1.00800           0
    287070 SOLV     81926    TIP3     OH2      OT      -0.834000       15.9994           0
    287071 SOLV     81926    TIP3     H1       HT       0.417000       1.00800           0
    287072 SOLV     81926    TIP3     H2       HT       0.417000       1.00800           0
    287073 SOLV     81927    TIP3     OH2      OT      -0.834000       15.9994           0
    287074 SOLV     81927    TIP3     H1       HT       0.417000       1.00800           0
    287075 SOLV     81927    TIP3     H2       HT       0.417000       1.00800           0
    287076 SOLV     81928    TIP3     OH2      OT      -0.834000       15.9994           0
    287077 SOLV     81928    TIP3     H1       HT       0.417000       1.00800           0
    287078 SOLV     81928    TIP3     H2       HT       0.417000       1.00800           0
    287079 SOLV     81929    TIP3     OH2      OT      -0.834000       15.9994           0
    287080 SOLV     81929    TIP3     H1       HT       0.417000       1.00800           0
    287081 SOLV     81929    TIP3     H2       HT       0.417000       1.00800           0
    287082 SOLV     81930    TIP3     OH2      OT      -0.834000       15.9994           0
    287083 SOLV     81930    TIP3     H1       HT       0.417000       1.00800           0
    287084 SOLV     81930    TIP3     H2       HT       0.417000       1.00800           0
    287085 SOLV     81931    TIP3     OH2      OT      -0.834000       15.9994           0
    287086 SOLV     81931    TIP3     H1       HT       0.417000       1.00800           0
    287087 SOLV     81931    TIP3     H2       HT       0.417000       1.00800           0
    287088 SOLV     81932    TIP3     OH2      OT      -0.834000       15.9994           0
    287089 SOLV     81932    TIP3     H1       HT       0.417000       1.00800           0
    287090 SOLV     81932    TIP3     H2       HT       0.417000       1.00800           0
    287091 SOLV     81933    TIP3     OH2      OT      -0.834000       15.9994           0
    287092 SOLV     81933    TIP3     H1       HT       0.417000       1.00800           0
    287093 SOLV     81933    TIP3     H2       HT       0.417000       1.00800           0
    287094 SOLV     81934    TIP3     OH2      OT      -0.834000       15.9994           0
    287095 SOLV     81934    TIP3     H1       HT       0.417000       1.00800           0
    287096 SOLV     81934    TIP3     H2       HT       0.417000       1.00800           0
    287097 SOLV     81935    TIP3     OH2      OT      -0.834000       15.9994           0
    287098 SOLV     81935    TIP3     H1       HT       0.417000       1.00800           0
    287099 SOLV     81935    TIP3     H2       HT       0.417000       1.00800           0
    287100 SOLV     81936    TIP3     OH2      OT      -0.834000       15.9994           0
    287101 SOLV     81936    TIP3     H1       HT       0.417000       1.00800           0
    287102 SOLV     81936    TIP3     H2       HT       0.417000       1.00800           0
    287103 SOLV     81937    TIP3     OH2      OT      -0.834000       15.9994           0
    287104 SOLV     81937    TIP3     H1       HT       0.417000       1.00800           0
    287105 SOLV     81937    TIP3     H2       HT       0.417000       1.00800           0
    287106 SOLV     81938    TIP3     OH2      OT      -0.834000       15.9994           0
    287107 SOLV     81938    TIP3     H1       HT       0.417000       1.00800           0
    287108 SOLV     81938    TIP3     H2       HT       0.417000       1.00800           0
    287109 SOLV     81939    TIP3     OH2      OT      -0.834000       15.9994           0
    287110 SOLV     81939    TIP3     H1       HT       0.417000       1.00800           0
    287111 SOLV     81939    TIP3     H2       HT       0.417000       1.00800           0
    287112 SOLV     81940    TIP3     OH2      OT      -0.834000       15.9994           0
    287113 SOLV     81940    TIP3     H1       HT       0.417000       1.00800           0
    287114 SOLV     81940    TIP3     H2       HT       0.417000       1.00800           0
    287115 SOLV     81941    TIP3     OH2      OT      -0.834000       15.9994           0
    287116 SOLV     81941    TIP3     H1       HT       0.417000       1.00800           0
    287117 SOLV     81941    TIP3     H2       HT       0.417000       1.00800           0
    287118 SOLV     81942    TIP3     OH2      OT      -0.834000       15.9994           0
    287119 SOLV     81942    TIP3     H1       HT       0.417000       1.00800           0
    287120 SOLV     81942    TIP3     H2       HT       0.417000       1.00800           0
    287121 SOLV     81943    TIP3     OH2      OT      -0.834000       15.9994           0
    287122 SOLV     81943    TIP3     H1       HT       0.417000       1.00800           0
    287123 SOLV     81943    TIP3     H2       HT       0.417000       1.00800           0
    287124 SOLV     81944    TIP3     OH2      OT      -0.834000       15.9994           0
    287125 SOLV     81944    TIP3     H1       HT       0.417000       1.00800           0
    287126 SOLV     81944    TIP3     H2       HT       0.417000       1.00800           0
    287127 SOLV     81945    TIP3     OH2      OT      -0.834000       15.9994           0
    287128 SOLV     81945    TIP3     H1       HT       0.417000       1.00800           0
    287129 SOLV     81945    TIP3     H2       HT       0.417000       1.00800           0
    287130 SOLV     81946    TIP3     OH2      OT      -0.834000       15.9994           0
    287131 SOLV     81946    TIP3     H1       HT       0.417000       1.00800           0
    287132 SOLV     81946    TIP3     H2       HT       0.417000       1.00800           0
    287133 SOLV     81947    TIP3     OH2      OT      -0.834000       15.9994           0
    287134 SOLV     81947    TIP3     H1       HT       0.417000       1.00800           0
    287135 SOLV     81947    TIP3     H2       HT       0.417000       1.00800           0
    287136 SOLV     81948    TIP3     OH2      OT      -0.834000       15.9994           0
    287137 SOLV     81948    TIP3     H1       HT       0.417000       1.00800           0
    287138 SOLV     81948    TIP3     H2       HT       0.417000       1.00800           0
    287139 SOLV     81949    TIP3     OH2      OT      -0.834000       15.9994           0
    287140 SOLV     81949    TIP3     H1       HT       0.417000       1.00800           0
    287141 SOLV     81949    TIP3     H2       HT       0.417000       1.00800           0
    287142 SOLV     81950    TIP3     OH2      OT      -0.834000       15.9994           0
    287143 SOLV     81950    TIP3     H1       HT       0.417000       1.00800           0
    287144 SOLV     81950    TIP3     H2       HT       0.417000       1.00800           0
    287145 SOLV     81951    TIP3     OH2      OT      -0.834000       15.9994           0
    287146 SOLV     81951    TIP3     H1       HT       0.417000       1.00800           0
    287147 SOLV     81951    TIP3     H2       HT       0.417000       1.00800           0
    287148 SOLV     81952    TIP3     OH2      OT      -0.834000       15.9994           0
    287149 SOLV     81952    TIP3     H1       HT       0.417000       1.00800           0
    287150 SOLV     81952    TIP3     H2       HT       0.417000       1.00800           0
    287151 SOLV     81953    TIP3     OH2      OT      -0.834000       15.9994           0
    287152 SOLV     81953    TIP3     H1       HT       0.417000       1.00800           0
    287153 SOLV     81953    TIP3     H2       HT       0.417000       1.00800           0
    287154 SOLV     81954    TIP3     OH2      OT      -0.834000       15.9994           0
    287155 SOLV     81954    TIP3     H1       HT       0.417000       1.00800           0
    287156 SOLV     81954    TIP3     H2       HT       0.417000       1.00800           0
    287157 SOLV     81955    TIP3     OH2      OT      -0.834000       15.9994           0
    287158 SOLV     81955    TIP3     H1       HT       0.417000       1.00800           0
    287159 SOLV     81955    TIP3     H2       HT       0.417000       1.00800           0
    287160 SOLV     81956    TIP3     OH2      OT      -0.834000       15.9994           0
    287161 SOLV     81956    TIP3     H1       HT       0.417000       1.00800           0
    287162 SOLV     81956    TIP3     H2       HT       0.417000       1.00800           0
    287163 SOLV     81957    TIP3     OH2      OT      -0.834000       15.9994           0
    287164 SOLV     81957    TIP3     H1       HT       0.417000       1.00800           0
    287165 SOLV     81957    TIP3     H2       HT       0.417000       1.00800           0
    287166 SOLV     81958    TIP3     OH2      OT      -0.834000       15.9994           0
    287167 SOLV     81958    TIP3     H1       HT       0.417000       1.00800           0
    287168 SOLV     81958    TIP3     H2       HT       0.417000       1.00800           0
    287169 SOLV     81959    TIP3     OH2      OT      -0.834000       15.9994           0
    287170 SOLV     81959    TIP3     H1       HT       0.417000       1.00800           0
    287171 SOLV     81959    TIP3     H2       HT       0.417000       1.00800           0
    287172 SOLV     81960    TIP3     OH2      OT      -0.834000       15.9994           0
    287173 SOLV     81960    TIP3     H1       HT       0.417000       1.00800           0
    287174 SOLV     81960    TIP3     H2       HT       0.417000       1.00800           0
    287175 SOLV     81961    TIP3     OH2      OT      -0.834000       15.9994           0
    287176 SOLV     81961    TIP3     H1       HT       0.417000       1.00800           0
    287177 SOLV     81961    TIP3     H2       HT       0.417000       1.00800           0
    287178 SOLV     81962    TIP3     OH2      OT      -0.834000       15.9994           0
    287179 SOLV     81962    TIP3     H1       HT       0.417000       1.00800           0
    287180 SOLV     81962    TIP3     H2       HT       0.417000       1.00800           0
    287181 SOLV     81963    TIP3     OH2      OT      -0.834000       15.9994           0
    287182 SOLV     81963    TIP3     H1       HT       0.417000       1.00800           0
    287183 SOLV     81963    TIP3     H2       HT       0.417000       1.00800           0
    287184 SOLV     81964    TIP3     OH2      OT      -0.834000       15.9994           0
    287185 SOLV     81964    TIP3     H1       HT       0.417000       1.00800           0
    287186 SOLV     81964    TIP3     H2       HT       0.417000       1.00800           0
    287187 SOLV     81965    TIP3     OH2      OT      -0.834000       15.9994           0
    287188 SOLV     81965    TIP3     H1       HT       0.417000       1.00800           0
    287189 SOLV     81965    TIP3     H2       HT       0.417000       1.00800           0
    287190 SOLV     81966    TIP3     OH2      OT      -0.834000       15.9994           0
    287191 SOLV     81966    TIP3     H1       HT       0.417000       1.00800           0
    287192 SOLV     81966    TIP3     H2       HT       0.417000       1.00800           0
    287193 SOLV     81967    TIP3     OH2      OT      -0.834000       15.9994           0
    287194 SOLV     81967    TIP3     H1       HT       0.417000       1.00800           0
    287195 SOLV     81967    TIP3     H2       HT       0.417000       1.00800           0
    287196 SOLV     81968    TIP3     OH2      OT      -0.834000       15.9994           0
    287197 SOLV     81968    TIP3     H1       HT       0.417000       1.00800           0
    287198 SOLV     81968    TIP3     H2       HT       0.417000       1.00800           0
    287199 SOLV     81969    TIP3     OH2      OT      -0.834000       15.9994           0
    287200 SOLV     81969    TIP3     H1       HT       0.417000       1.00800           0
    287201 SOLV     81969    TIP3     H2       HT       0.417000       1.00800           0
    287202 SOLV     81970    TIP3     OH2      OT      -0.834000       15.9994           0
    287203 SOLV     81970    TIP3     H1       HT       0.417000       1.00800           0
    287204 SOLV     81970    TIP3     H2       HT       0.417000       1.00800           0
    287205 SOLV     81971    TIP3     OH2      OT      -0.834000       15.9994           0
    287206 SOLV     81971    TIP3     H1       HT       0.417000       1.00800           0
    287207 SOLV     81971    TIP3     H2       HT       0.417000       1.00800           0
    287208 SOLV     81972    TIP3     OH2      OT      -0.834000       15.9994           0
    287209 SOLV     81972    TIP3     H1       HT       0.417000       1.00800           0
    287210 SOLV     81972    TIP3     H2       HT       0.417000       1.00800           0
    287211 SOLV     81973    TIP3     OH2      OT      -0.834000       15.9994           0
    287212 SOLV     81973    TIP3     H1       HT       0.417000       1.00800           0
    287213 SOLV     81973    TIP3     H2       HT       0.417000       1.00800           0
    287214 SOLV     81974    TIP3     OH2      OT      -0.834000       15.9994           0
    287215 SOLV     81974    TIP3     H1       HT       0.417000       1.00800           0
    287216 SOLV     81974    TIP3     H2       HT       0.417000       1.00800           0
    287217 SOLV     81975    TIP3     OH2      OT      -0.834000       15.9994           0
    287218 SOLV     81975    TIP3     H1       HT       0.417000       1.00800           0
    287219 SOLV     81975    TIP3     H2       HT       0.417000       1.00800           0
    287220 SOLV     81976    TIP3     OH2      OT      -0.834000       15.9994           0
    287221 SOLV     81976    TIP3     H1       HT       0.417000       1.00800           0
    287222 SOLV     81976    TIP3     H2       HT       0.417000       1.00800           0
    287223 SOLV     81977    TIP3     OH2      OT      -0.834000       15.9994           0
    287224 SOLV     81977    TIP3     H1       HT       0.417000       1.00800           0
    287225 SOLV     81977    TIP3     H2       HT       0.417000       1.00800           0
    287226 SOLV     81978    TIP3     OH2      OT      -0.834000       15.9994           0
    287227 SOLV     81978    TIP3     H1       HT       0.417000       1.00800           0
    287228 SOLV     81978    TIP3     H2       HT       0.417000       1.00800           0
    287229 SOLV     81979    TIP3     OH2      OT      -0.834000       15.9994           0
    287230 SOLV     81979    TIP3     H1       HT       0.417000       1.00800           0
    287231 SOLV     81979    TIP3     H2       HT       0.417000       1.00800           0
    287232 SOLV     81980    TIP3     OH2      OT      -0.834000       15.9994           0
    287233 SOLV     81980    TIP3     H1       HT       0.417000       1.00800           0
    287234 SOLV     81980    TIP3     H2       HT       0.417000       1.00800           0
    287235 SOLV     81981    TIP3     OH2      OT      -0.834000       15.9994           0
    287236 SOLV     81981    TIP3     H1       HT       0.417000       1.00800           0
    287237 SOLV     81981    TIP3     H2       HT       0.417000       1.00800           0
    287238 SOLV     81982    TIP3     OH2      OT      -0.834000       15.9994           0
    287239 SOLV     81982    TIP3     H1       HT       0.417000       1.00800           0
    287240 SOLV     81982    TIP3     H2       HT       0.417000       1.00800           0
    287241 SOLV     81983    TIP3     OH2      OT      -0.834000       15.9994           0
    287242 SOLV     81983    TIP3     H1       HT       0.417000       1.00800           0
    287243 SOLV     81983    TIP3     H2       HT       0.417000       1.00800           0
    287244 SOLV     81984    TIP3     OH2      OT      -0.834000       15.9994           0
    287245 SOLV     81984    TIP3     H1       HT       0.417000       1.00800           0
    287246 SOLV     81984    TIP3     H2       HT       0.417000       1.00800           0
    287247 SOLV     81985    TIP3     OH2      OT      -0.834000       15.9994           0
    287248 SOLV     81985    TIP3     H1       HT       0.417000       1.00800           0
    287249 SOLV     81985    TIP3     H2       HT       0.417000       1.00800           0
    287250 SOLV     81986    TIP3     OH2      OT      -0.834000       15.9994           0
    287251 SOLV     81986    TIP3     H1       HT       0.417000       1.00800           0
    287252 SOLV     81986    TIP3     H2       HT       0.417000       1.00800           0
    287253 SOLV     81987    TIP3     OH2      OT      -0.834000       15.9994           0
    287254 SOLV     81987    TIP3     H1       HT       0.417000       1.00800           0
    287255 SOLV     81987    TIP3     H2       HT       0.417000       1.00800           0
    287256 SOLV     81988    TIP3     OH2      OT      -0.834000       15.9994           0
    287257 SOLV     81988    TIP3     H1       HT       0.417000       1.00800           0
    287258 SOLV     81988    TIP3     H2       HT       0.417000       1.00800           0
    287259 SOLV     81989    TIP3     OH2      OT      -0.834000       15.9994           0
    287260 SOLV     81989    TIP3     H1       HT       0.417000       1.00800           0
    287261 SOLV     81989    TIP3     H2       HT       0.417000       1.00800           0
    287262 SOLV     81990    TIP3     OH2      OT      -0.834000       15.9994           0
    287263 SOLV     81990    TIP3     H1       HT       0.417000       1.00800           0
    287264 SOLV     81990    TIP3     H2       HT       0.417000       1.00800           0
    287265 SOLV     81991    TIP3     OH2      OT      -0.834000       15.9994           0
    287266 SOLV     81991    TIP3     H1       HT       0.417000       1.00800           0
    287267 SOLV     81991    TIP3     H2       HT       0.417000       1.00800           0
    287268 SOLV     81992    TIP3     OH2      OT      -0.834000       15.9994           0
    287269 SOLV     81992    TIP3     H1       HT       0.417000       1.00800           0
    287270 SOLV     81992    TIP3     H2       HT       0.417000       1.00800           0
    287271 SOLV     81993    TIP3     OH2      OT      -0.834000       15.9994           0
    287272 SOLV     81993    TIP3     H1       HT       0.417000       1.00800           0
    287273 SOLV     81993    TIP3     H2       HT       0.417000       1.00800           0
    287274 SOLV     81994    TIP3     OH2      OT      -0.834000       15.9994           0
    287275 SOLV     81994    TIP3     H1       HT       0.417000       1.00800           0
    287276 SOLV     81994    TIP3     H2       HT       0.417000       1.00800           0
    287277 SOLV     81995    TIP3     OH2      OT      -0.834000       15.9994           0
    287278 SOLV     81995    TIP3     H1       HT       0.417000       1.00800           0
    287279 SOLV     81995    TIP3     H2       HT       0.417000       1.00800           0
    287280 SOLV     81996    TIP3     OH2      OT      -0.834000       15.9994           0
    287281 SOLV     81996    TIP3     H1       HT       0.417000       1.00800           0
    287282 SOLV     81996    TIP3     H2       HT       0.417000       1.00800           0
    287283 SOLV     81997    TIP3     OH2      OT      -0.834000       15.9994           0
    287284 SOLV     81997    TIP3     H1       HT       0.417000       1.00800           0
    287285 SOLV     81997    TIP3     H2       HT       0.417000       1.00800           0
    287286 SOLV     81998    TIP3     OH2      OT      -0.834000       15.9994           0
    287287 SOLV     81998    TIP3     H1       HT       0.417000       1.00800           0
    287288 SOLV     81998    TIP3     H2       HT       0.417000       1.00800           0
    287289 SOLV     81999    TIP3     OH2      OT      -0.834000       15.9994           0
    287290 SOLV     81999    TIP3     H1       HT       0.417000       1.00800           0
    287291 SOLV     81999    TIP3     H2       HT       0.417000       1.00800           0
    287292 SOLV     82000    TIP3     OH2      OT      -0.834000       15.9994           0
    287293 SOLV     82000    TIP3     H1       HT       0.417000       1.00800           0
    287294 SOLV     82000    TIP3     H2       HT       0.417000       1.00800           0
    287295 SOLV     82001    TIP3     OH2      OT      -0.834000       15.9994           0
    287296 SOLV     82001    TIP3     H1       HT       0.417000       1.00800           0
    287297 SOLV     82001    TIP3     H2       HT       0.417000       1.00800           0
    287298 SOLV     82002    TIP3     OH2      OT      -0.834000       15.9994           0
    287299 SOLV     82002    TIP3     H1       HT       0.417000       1.00800           0
    287300 SOLV     82002    TIP3     H2       HT       0.417000       1.00800           0
    287301 SOLV     82003    TIP3     OH2      OT      -0.834000       15.9994           0
    287302 SOLV     82003    TIP3     H1       HT       0.417000       1.00800           0
    287303 SOLV     82003    TIP3     H2       HT       0.417000       1.00800           0
    287304 SOLV     82004    TIP3     OH2      OT      -0.834000       15.9994           0
    287305 SOLV     82004    TIP3     H1       HT       0.417000       1.00800           0
    287306 SOLV     82004    TIP3     H2       HT       0.417000       1.00800           0
    287307 SOLV     82005    TIP3     OH2      OT      -0.834000       15.9994           0
    287308 SOLV     82005    TIP3     H1       HT       0.417000       1.00800           0
    287309 SOLV     82005    TIP3     H2       HT       0.417000       1.00800           0
    287310 SOLV     82006    TIP3     OH2      OT      -0.834000       15.9994           0
    287311 SOLV     82006    TIP3     H1       HT       0.417000       1.00800           0
    287312 SOLV     82006    TIP3     H2       HT       0.417000       1.00800           0
    287313 SOLV     82007    TIP3     OH2      OT      -0.834000       15.9994           0
    287314 SOLV     82007    TIP3     H1       HT       0.417000       1.00800           0
    287315 SOLV     82007    TIP3     H2       HT       0.417000       1.00800           0
    287316 SOLV     82008    TIP3     OH2      OT      -0.834000       15.9994           0
    287317 SOLV     82008    TIP3     H1       HT       0.417000       1.00800           0
    287318 SOLV     82008    TIP3     H2       HT       0.417000       1.00800           0
    287319 SOLV     82009    TIP3     OH2      OT      -0.834000       15.9994           0
    287320 SOLV     82009    TIP3     H1       HT       0.417000       1.00800           0
    287321 SOLV     82009    TIP3     H2       HT       0.417000       1.00800           0
    287322 SOLV     82010    TIP3     OH2      OT      -0.834000       15.9994           0
    287323 SOLV     82010    TIP3     H1       HT       0.417000       1.00800           0
    287324 SOLV     82010    TIP3     H2       HT       0.417000       1.00800           0
    287325 SOLV     82011    TIP3     OH2      OT      -0.834000       15.9994           0
    287326 SOLV     82011    TIP3     H1       HT       0.417000       1.00800           0
    287327 SOLV     82011    TIP3     H2       HT       0.417000       1.00800           0
    287328 SOLV     82012    TIP3     OH2      OT      -0.834000       15.9994           0
    287329 SOLV     82012    TIP3     H1       HT       0.417000       1.00800           0
    287330 SOLV     82012    TIP3     H2       HT       0.417000       1.00800           0
    287331 SOLV     82013    TIP3     OH2      OT      -0.834000       15.9994           0
    287332 SOLV     82013    TIP3     H1       HT       0.417000       1.00800           0
    287333 SOLV     82013    TIP3     H2       HT       0.417000       1.00800           0
    287334 SOLV     82014    TIP3     OH2      OT      -0.834000       15.9994           0
    287335 SOLV     82014    TIP3     H1       HT       0.417000       1.00800           0
    287336 SOLV     82014    TIP3     H2       HT       0.417000       1.00800           0
    287337 SOLV     82015    TIP3     OH2      OT      -0.834000       15.9994           0
    287338 SOLV     82015    TIP3     H1       HT       0.417000       1.00800           0
    287339 SOLV     82015    TIP3     H2       HT       0.417000       1.00800           0
    287340 SOLV     82016    TIP3     OH2      OT      -0.834000       15.9994           0
    287341 SOLV     82016    TIP3     H1       HT       0.417000       1.00800           0
    287342 SOLV     82016    TIP3     H2       HT       0.417000       1.00800           0
    287343 SOLV     82017    TIP3     OH2      OT      -0.834000       15.9994           0
    287344 SOLV     82017    TIP3     H1       HT       0.417000       1.00800           0
    287345 SOLV     82017    TIP3     H2       HT       0.417000       1.00800           0
    287346 SOLV     82018    TIP3     OH2      OT      -0.834000       15.9994           0
    287347 SOLV     82018    TIP3     H1       HT       0.417000       1.00800           0
    287348 SOLV     82018    TIP3     H2       HT       0.417000       1.00800           0
    287349 SOLV     82019    TIP3     OH2      OT      -0.834000       15.9994           0
    287350 SOLV     82019    TIP3     H1       HT       0.417000       1.00800           0
    287351 SOLV     82019    TIP3     H2       HT       0.417000       1.00800           0
    287352 SOLV     82020    TIP3     OH2      OT      -0.834000       15.9994           0
    287353 SOLV     82020    TIP3     H1       HT       0.417000       1.00800           0
    287354 SOLV     82020    TIP3     H2       HT       0.417000       1.00800           0
    287355 SOLV     82021    TIP3     OH2      OT      -0.834000       15.9994           0
    287356 SOLV     82021    TIP3     H1       HT       0.417000       1.00800           0
    287357 SOLV     82021    TIP3     H2       HT       0.417000       1.00800           0
    287358 SOLV     82022    TIP3     OH2      OT      -0.834000       15.9994           0
    287359 SOLV     82022    TIP3     H1       HT       0.417000       1.00800           0
    287360 SOLV     82022    TIP3     H2       HT       0.417000       1.00800           0
    287361 SOLV     82023    TIP3     OH2      OT      -0.834000       15.9994           0
    287362 SOLV     82023    TIP3     H1       HT       0.417000       1.00800           0
    287363 SOLV     82023    TIP3     H2       HT       0.417000       1.00800           0
    287364 SOLV     82024    TIP3     OH2      OT      -0.834000       15.9994           0
    287365 SOLV     82024    TIP3     H1       HT       0.417000       1.00800           0
    287366 SOLV     82024    TIP3     H2       HT       0.417000       1.00800           0
    287367 SOLV     82025    TIP3     OH2      OT      -0.834000       15.9994           0
    287368 SOLV     82025    TIP3     H1       HT       0.417000       1.00800           0
    287369 SOLV     82025    TIP3     H2       HT       0.417000       1.00800           0
    287370 SOLV     82026    TIP3     OH2      OT      -0.834000       15.9994           0
    287371 SOLV     82026    TIP3     H1       HT       0.417000       1.00800           0
    287372 SOLV     82026    TIP3     H2       HT       0.417000       1.00800           0
    287373 SOLV     82027    TIP3     OH2      OT      -0.834000       15.9994           0
    287374 SOLV     82027    TIP3     H1       HT       0.417000       1.00800           0
    287375 SOLV     82027    TIP3     H2       HT       0.417000       1.00800           0
    287376 SOLV     82028    TIP3     OH2      OT      -0.834000       15.9994           0
    287377 SOLV     82028    TIP3     H1       HT       0.417000       1.00800           0
    287378 SOLV     82028    TIP3     H2       HT       0.417000       1.00800           0
    287379 SOLV     82029    TIP3     OH2      OT      -0.834000       15.9994           0
    287380 SOLV     82029    TIP3     H1       HT       0.417000       1.00800           0
    287381 SOLV     82029    TIP3     H2       HT       0.417000       1.00800           0
    287382 SOLV     82030    TIP3     OH2      OT      -0.834000       15.9994           0
    287383 SOLV     82030    TIP3     H1       HT       0.417000       1.00800           0
    287384 SOLV     82030    TIP3     H2       HT       0.417000       1.00800           0
    287385 SOLV     82031    TIP3     OH2      OT      -0.834000       15.9994           0
    287386 SOLV     82031    TIP3     H1       HT       0.417000       1.00800           0
    287387 SOLV     82031    TIP3     H2       HT       0.417000       1.00800           0
    287388 SOLV     82032    TIP3     OH2      OT      -0.834000       15.9994           0
    287389 SOLV     82032    TIP3     H1       HT       0.417000       1.00800           0
    287390 SOLV     82032    TIP3     H2       HT       0.417000       1.00800           0
    287391 SOLV     82033    TIP3     OH2      OT      -0.834000       15.9994           0
    287392 SOLV     82033    TIP3     H1       HT       0.417000       1.00800           0
    287393 SOLV     82033    TIP3     H2       HT       0.417000       1.00800           0
    287394 SOLV     82034    TIP3     OH2      OT      -0.834000       15.9994           0
    287395 SOLV     82034    TIP3     H1       HT       0.417000       1.00800           0
    287396 SOLV     82034    TIP3     H2       HT       0.417000       1.00800           0
    287397 SOLV     82035    TIP3     OH2      OT      -0.834000       15.9994           0
    287398 SOLV     82035    TIP3     H1       HT       0.417000       1.00800           0
    287399 SOLV     82035    TIP3     H2       HT       0.417000       1.00800           0
    287400 SOLV     82036    TIP3     OH2      OT      -0.834000       15.9994           0
    287401 SOLV     82036    TIP3     H1       HT       0.417000       1.00800           0
    287402 SOLV     82036    TIP3     H2       HT       0.417000       1.00800           0
    287403 SOLV     82037    TIP3     OH2      OT      -0.834000       15.9994           0
    287404 SOLV     82037    TIP3     H1       HT       0.417000       1.00800           0
    287405 SOLV     82037    TIP3     H2       HT       0.417000       1.00800           0
    287406 SOLV     82038    TIP3     OH2      OT      -0.834000       15.9994           0
    287407 SOLV     82038    TIP3     H1       HT       0.417000       1.00800           0
    287408 SOLV     82038    TIP3     H2       HT       0.417000       1.00800           0
    287409 SOLV     82039    TIP3     OH2      OT      -0.834000       15.9994           0
    287410 SOLV     82039    TIP3     H1       HT       0.417000       1.00800           0
    287411 SOLV     82039    TIP3     H2       HT       0.417000       1.00800           0
    287412 SOLV     82040    TIP3     OH2      OT      -0.834000       15.9994           0
    287413 SOLV     82040    TIP3     H1       HT       0.417000       1.00800           0
    287414 SOLV     82040    TIP3     H2       HT       0.417000       1.00800           0
    287415 SOLV     82041    TIP3     OH2      OT      -0.834000       15.9994           0
    287416 SOLV     82041    TIP3     H1       HT       0.417000       1.00800           0
    287417 SOLV     82041    TIP3     H2       HT       0.417000       1.00800           0
    287418 SOLV     82042    TIP3     OH2      OT      -0.834000       15.9994           0
    287419 SOLV     82042    TIP3     H1       HT       0.417000       1.00800           0
    287420 SOLV     82042    TIP3     H2       HT       0.417000       1.00800           0
    287421 SOLV     82043    TIP3     OH2      OT      -0.834000       15.9994           0
    287422 SOLV     82043    TIP3     H1       HT       0.417000       1.00800           0
    287423 SOLV     82043    TIP3     H2       HT       0.417000       1.00800           0
    287424 SOLV     82044    TIP3     OH2      OT      -0.834000       15.9994           0
    287425 SOLV     82044    TIP3     H1       HT       0.417000       1.00800           0
    287426 SOLV     82044    TIP3     H2       HT       0.417000       1.00800           0
    287427 SOLV     82045    TIP3     OH2      OT      -0.834000       15.9994           0
    287428 SOLV     82045    TIP3     H1       HT       0.417000       1.00800           0
    287429 SOLV     82045    TIP3     H2       HT       0.417000       1.00800           0
    287430 SOLV     82046    TIP3     OH2      OT      -0.834000       15.9994           0
    287431 SOLV     82046    TIP3     H1       HT       0.417000       1.00800           0
    287432 SOLV     82046    TIP3     H2       HT       0.417000       1.00800           0
    287433 SOLV     82047    TIP3     OH2      OT      -0.834000       15.9994           0
    287434 SOLV     82047    TIP3     H1       HT       0.417000       1.00800           0
    287435 SOLV     82047    TIP3     H2       HT       0.417000       1.00800           0
    287436 SOLV     82048    TIP3     OH2      OT      -0.834000       15.9994           0
    287437 SOLV     82048    TIP3     H1       HT       0.417000       1.00800           0
    287438 SOLV     82048    TIP3     H2       HT       0.417000       1.00800           0
    287439 SOLV     82049    TIP3     OH2      OT      -0.834000       15.9994           0
    287440 SOLV     82049    TIP3     H1       HT       0.417000       1.00800           0
    287441 SOLV     82049    TIP3     H2       HT       0.417000       1.00800           0
    287442 SOLV     82050    TIP3     OH2      OT      -0.834000       15.9994           0
    287443 SOLV     82050    TIP3     H1       HT       0.417000       1.00800           0
    287444 SOLV     82050    TIP3     H2       HT       0.417000       1.00800           0
    287445 SOLV     82051    TIP3     OH2      OT      -0.834000       15.9994           0
    287446 SOLV     82051    TIP3     H1       HT       0.417000       1.00800           0
    287447 SOLV     82051    TIP3     H2       HT       0.417000       1.00800           0
    287448 SOLV     82052    TIP3     OH2      OT      -0.834000       15.9994           0
    287449 SOLV     82052    TIP3     H1       HT       0.417000       1.00800           0
    287450 SOLV     82052    TIP3     H2       HT       0.417000       1.00800           0
    287451 SOLV     82053    TIP3     OH2      OT      -0.834000       15.9994           0
    287452 SOLV     82053    TIP3     H1       HT       0.417000       1.00800           0
    287453 SOLV     82053    TIP3     H2       HT       0.417000       1.00800           0
    287454 SOLV     82054    TIP3     OH2      OT      -0.834000       15.9994           0
    287455 SOLV     82054    TIP3     H1       HT       0.417000       1.00800           0
    287456 SOLV     82054    TIP3     H2       HT       0.417000       1.00800           0
    287457 SOLV     82055    TIP3     OH2      OT      -0.834000       15.9994           0
    287458 SOLV     82055    TIP3     H1       HT       0.417000       1.00800           0
    287459 SOLV     82055    TIP3     H2       HT       0.417000       1.00800           0
    287460 SOLV     82056    TIP3     OH2      OT      -0.834000       15.9994           0
    287461 SOLV     82056    TIP3     H1       HT       0.417000       1.00800           0
    287462 SOLV     82056    TIP3     H2       HT       0.417000       1.00800           0
    287463 SOLV     82057    TIP3     OH2      OT      -0.834000       15.9994           0
    287464 SOLV     82057    TIP3     H1       HT       0.417000       1.00800           0
    287465 SOLV     82057    TIP3     H2       HT       0.417000       1.00800           0
    287466 SOLV     82058    TIP3     OH2      OT      -0.834000       15.9994           0
    287467 SOLV     82058    TIP3     H1       HT       0.417000       1.00800           0
    287468 SOLV     82058    TIP3     H2       HT       0.417000       1.00800           0
    287469 SOLV     82059    TIP3     OH2      OT      -0.834000       15.9994           0
    287470 SOLV     82059    TIP3     H1       HT       0.417000       1.00800           0
    287471 SOLV     82059    TIP3     H2       HT       0.417000       1.00800           0
    287472 SOLV     82060    TIP3     OH2      OT      -0.834000       15.9994           0
    287473 SOLV     82060    TIP3     H1       HT       0.417000       1.00800           0
    287474 SOLV     82060    TIP3     H2       HT       0.417000       1.00800           0
    287475 SOLV     82061    TIP3     OH2      OT      -0.834000       15.9994           0
    287476 SOLV     82061    TIP3     H1       HT       0.417000       1.00800           0
    287477 SOLV     82061    TIP3     H2       HT       0.417000       1.00800           0
    287478 SOLV     82062    TIP3     OH2      OT      -0.834000       15.9994           0
    287479 SOLV     82062    TIP3     H1       HT       0.417000       1.00800           0
    287480 SOLV     82062    TIP3     H2       HT       0.417000       1.00800           0
    287481 SOLV     82063    TIP3     OH2      OT      -0.834000       15.9994           0
    287482 SOLV     82063    TIP3     H1       HT       0.417000       1.00800           0
    287483 SOLV     82063    TIP3     H2       HT       0.417000       1.00800           0
    287484 SOLV     82064    TIP3     OH2      OT      -0.834000       15.9994           0
    287485 SOLV     82064    TIP3     H1       HT       0.417000       1.00800           0
    287486 SOLV     82064    TIP3     H2       HT       0.417000       1.00800           0
    287487 SOLV     82065    TIP3     OH2      OT      -0.834000       15.9994           0
    287488 SOLV     82065    TIP3     H1       HT       0.417000       1.00800           0
    287489 SOLV     82065    TIP3     H2       HT       0.417000       1.00800           0
    287490 SOLV     82066    TIP3     OH2      OT      -0.834000       15.9994           0
    287491 SOLV     82066    TIP3     H1       HT       0.417000       1.00800           0
    287492 SOLV     82066    TIP3     H2       HT       0.417000       1.00800           0
    287493 SOLV     82067    TIP3     OH2      OT      -0.834000       15.9994           0
    287494 SOLV     82067    TIP3     H1       HT       0.417000       1.00800           0
    287495 SOLV     82067    TIP3     H2       HT       0.417000       1.00800           0
    287496 SOLV     82068    TIP3     OH2      OT      -0.834000       15.9994           0
    287497 SOLV     82068    TIP3     H1       HT       0.417000       1.00800           0
    287498 SOLV     82068    TIP3     H2       HT       0.417000       1.00800           0
    287499 SOLV     82069    TIP3     OH2      OT      -0.834000       15.9994           0
    287500 SOLV     82069    TIP3     H1       HT       0.417000       1.00800           0
    287501 SOLV     82069    TIP3     H2       HT       0.417000       1.00800           0
    287502 SOLV     82070    TIP3     OH2      OT      -0.834000       15.9994           0
    287503 SOLV     82070    TIP3     H1       HT       0.417000       1.00800           0
    287504 SOLV     82070    TIP3     H2       HT       0.417000       1.00800           0
    287505 SOLV     82071    TIP3     OH2      OT      -0.834000       15.9994           0
    287506 SOLV     82071    TIP3     H1       HT       0.417000       1.00800           0
    287507 SOLV     82071    TIP3     H2       HT       0.417000       1.00800           0
    287508 SOLV     82072    TIP3     OH2      OT      -0.834000       15.9994           0
    287509 SOLV     82072    TIP3     H1       HT       0.417000       1.00800           0
    287510 SOLV     82072    TIP3     H2       HT       0.417000       1.00800           0
    287511 SOLV     82073    TIP3     OH2      OT      -0.834000       15.9994           0
    287512 SOLV     82073    TIP3     H1       HT       0.417000       1.00800           0
    287513 SOLV     82073    TIP3     H2       HT       0.417000       1.00800           0
    287514 SOLV     82074    TIP3     OH2      OT      -0.834000       15.9994           0
    287515 SOLV     82074    TIP3     H1       HT       0.417000       1.00800           0
    287516 SOLV     82074    TIP3     H2       HT       0.417000       1.00800           0
    287517 SOLV     82075    TIP3     OH2      OT      -0.834000       15.9994           0
    287518 SOLV     82075    TIP3     H1       HT       0.417000       1.00800           0
    287519 SOLV     82075    TIP3     H2       HT       0.417000       1.00800           0
    287520 SOLV     82076    TIP3     OH2      OT      -0.834000       15.9994           0
    287521 SOLV     82076    TIP3     H1       HT       0.417000       1.00800           0
    287522 SOLV     82076    TIP3     H2       HT       0.417000       1.00800           0
    287523 SOLV     82077    TIP3     OH2      OT      -0.834000       15.9994           0
    287524 SOLV     82077    TIP3     H1       HT       0.417000       1.00800           0
    287525 SOLV     82077    TIP3     H2       HT       0.417000       1.00800           0
    287526 SOLV     82078    TIP3     OH2      OT      -0.834000       15.9994           0
    287527 SOLV     82078    TIP3     H1       HT       0.417000       1.00800           0
    287528 SOLV     82078    TIP3     H2       HT       0.417000       1.00800           0
    287529 SOLV     82079    TIP3     OH2      OT      -0.834000       15.9994           0
    287530 SOLV     82079    TIP3     H1       HT       0.417000       1.00800           0
    287531 SOLV     82079    TIP3     H2       HT       0.417000       1.00800           0
    287532 SOLV     82080    TIP3     OH2      OT      -0.834000       15.9994           0
    287533 SOLV     82080    TIP3     H1       HT       0.417000       1.00800           0
    287534 SOLV     82080    TIP3     H2       HT       0.417000       1.00800           0
    287535 SOLV     82081    TIP3     OH2      OT      -0.834000       15.9994           0
    287536 SOLV     82081    TIP3     H1       HT       0.417000       1.00800           0
    287537 SOLV     82081    TIP3     H2       HT       0.417000       1.00800           0
    287538 SOLV     82082    TIP3     OH2      OT      -0.834000       15.9994           0
    287539 SOLV     82082    TIP3     H1       HT       0.417000       1.00800           0
    287540 SOLV     82082    TIP3     H2       HT       0.417000       1.00800           0
    287541 SOLV     82083    TIP3     OH2      OT      -0.834000       15.9994           0
    287542 SOLV     82083    TIP3     H1       HT       0.417000       1.00800           0
    287543 SOLV     82083    TIP3     H2       HT       0.417000       1.00800           0
    287544 SOLV     82084    TIP3     OH2      OT      -0.834000       15.9994           0
    287545 SOLV     82084    TIP3     H1       HT       0.417000       1.00800           0
    287546 SOLV     82084    TIP3     H2       HT       0.417000       1.00800           0
    287547 SOLV     82085    TIP3     OH2      OT      -0.834000       15.9994           0
    287548 SOLV     82085    TIP3     H1       HT       0.417000       1.00800           0
    287549 SOLV     82085    TIP3     H2       HT       0.417000       1.00800           0
    287550 SOLV     82086    TIP3     OH2      OT      -0.834000       15.9994           0
    287551 SOLV     82086    TIP3     H1       HT       0.417000       1.00800           0
    287552 SOLV     82086    TIP3     H2       HT       0.417000       1.00800           0
    287553 SOLV     82087    TIP3     OH2      OT      -0.834000       15.9994           0
    287554 SOLV     82087    TIP3     H1       HT       0.417000       1.00800           0
    287555 SOLV     82087    TIP3     H2       HT       0.417000       1.00800           0
    287556 SOLV     82088    TIP3     OH2      OT      -0.834000       15.9994           0
    287557 SOLV     82088    TIP3     H1       HT       0.417000       1.00800           0
    287558 SOLV     82088    TIP3     H2       HT       0.417000       1.00800           0
    287559 SOLV     82089    TIP3     OH2      OT      -0.834000       15.9994           0
    287560 SOLV     82089    TIP3     H1       HT       0.417000       1.00800           0
    287561 SOLV     82089    TIP3     H2       HT       0.417000       1.00800           0
    287562 SOLV     82090    TIP3     OH2      OT      -0.834000       15.9994           0
    287563 SOLV     82090    TIP3     H1       HT       0.417000       1.00800           0
    287564 SOLV     82090    TIP3     H2       HT       0.417000       1.00800           0
    287565 SOLV     82091    TIP3     OH2      OT      -0.834000       15.9994           0
    287566 SOLV     82091    TIP3     H1       HT       0.417000       1.00800           0
    287567 SOLV     82091    TIP3     H2       HT       0.417000       1.00800           0
    287568 SOLV     82092    TIP3     OH2      OT      -0.834000       15.9994           0
    287569 SOLV     82092    TIP3     H1       HT       0.417000       1.00800           0
    287570 SOLV     82092    TIP3     H2       HT       0.417000       1.00800           0
    287571 SOLV     82093    TIP3     OH2      OT      -0.834000       15.9994           0
    287572 SOLV     82093    TIP3     H1       HT       0.417000       1.00800           0
    287573 SOLV     82093    TIP3     H2       HT       0.417000       1.00800           0
    287574 SOLV     82094    TIP3     OH2      OT      -0.834000       15.9994           0
    287575 SOLV     82094    TIP3     H1       HT       0.417000       1.00800           0
    287576 SOLV     82094    TIP3     H2       HT       0.417000       1.00800           0
    287577 SOLV     82095    TIP3     OH2      OT      -0.834000       15.9994           0
    287578 SOLV     82095    TIP3     H1       HT       0.417000       1.00800           0
    287579 SOLV     82095    TIP3     H2       HT       0.417000       1.00800           0
    287580 SOLV     82096    TIP3     OH2      OT      -0.834000       15.9994           0
    287581 SOLV     82096    TIP3     H1       HT       0.417000       1.00800           0
    287582 SOLV     82096    TIP3     H2       HT       0.417000       1.00800           0
    287583 SOLV     82097    TIP3     OH2      OT      -0.834000       15.9994           0
    287584 SOLV     82097    TIP3     H1       HT       0.417000       1.00800           0
    287585 SOLV     82097    TIP3     H2       HT       0.417000       1.00800           0
    287586 SOLV     82098    TIP3     OH2      OT      -0.834000       15.9994           0
    287587 SOLV     82098    TIP3     H1       HT       0.417000       1.00800           0
    287588 SOLV     82098    TIP3     H2       HT       0.417000       1.00800           0
    287589 SOLV     82099    TIP3     OH2      OT      -0.834000       15.9994           0
    287590 SOLV     82099    TIP3     H1       HT       0.417000       1.00800           0
    287591 SOLV     82099    TIP3     H2       HT       0.417000       1.00800           0
    287592 SOLV     82100    TIP3     OH2      OT      -0.834000       15.9994           0
    287593 SOLV     82100    TIP3     H1       HT       0.417000       1.00800           0
    287594 SOLV     82100    TIP3     H2       HT       0.417000       1.00800           0
    287595 SOLV     82101    TIP3     OH2      OT      -0.834000       15.9994           0
    287596 SOLV     82101    TIP3     H1       HT       0.417000       1.00800           0
    287597 SOLV     82101    TIP3     H2       HT       0.417000       1.00800           0
    287598 SOLV     82102    TIP3     OH2      OT      -0.834000       15.9994           0
    287599 SOLV     82102    TIP3     H1       HT       0.417000       1.00800           0
    287600 SOLV     82102    TIP3     H2       HT       0.417000       1.00800           0
    287601 SOLV     82103    TIP3     OH2      OT      -0.834000       15.9994           0
    287602 SOLV     82103    TIP3     H1       HT       0.417000       1.00800           0
    287603 SOLV     82103    TIP3     H2       HT       0.417000       1.00800           0
    287604 SOLV     82104    TIP3     OH2      OT      -0.834000       15.9994           0
    287605 SOLV     82104    TIP3     H1       HT       0.417000       1.00800           0
    287606 SOLV     82104    TIP3     H2       HT       0.417000       1.00800           0
    287607 SOLV     82105    TIP3     OH2      OT      -0.834000       15.9994           0
    287608 SOLV     82105    TIP3     H1       HT       0.417000       1.00800           0
    287609 SOLV     82105    TIP3     H2       HT       0.417000       1.00800           0
    287610 SOLV     82106    TIP3     OH2      OT      -0.834000       15.9994           0
    287611 SOLV     82106    TIP3     H1       HT       0.417000       1.00800           0
    287612 SOLV     82106    TIP3     H2       HT       0.417000       1.00800           0
    287613 SOLV     82107    TIP3     OH2      OT      -0.834000       15.9994           0
    287614 SOLV     82107    TIP3     H1       HT       0.417000       1.00800           0
    287615 SOLV     82107    TIP3     H2       HT       0.417000       1.00800           0
    287616 SOLV     82108    TIP3     OH2      OT      -0.834000       15.9994           0
    287617 SOLV     82108    TIP3     H1       HT       0.417000       1.00800           0
    287618 SOLV     82108    TIP3     H2       HT       0.417000       1.00800           0
    287619 SOLV     82109    TIP3     OH2      OT      -0.834000       15.9994           0
    287620 SOLV     82109    TIP3     H1       HT       0.417000       1.00800           0
    287621 SOLV     82109    TIP3     H2       HT       0.417000       1.00800           0
    287622 SOLV     82110    TIP3     OH2      OT      -0.834000       15.9994           0
    287623 SOLV     82110    TIP3     H1       HT       0.417000       1.00800           0
    287624 SOLV     82110    TIP3     H2       HT       0.417000       1.00800           0
    287625 SOLV     82111    TIP3     OH2      OT      -0.834000       15.9994           0
    287626 SOLV     82111    TIP3     H1       HT       0.417000       1.00800           0
    287627 SOLV     82111    TIP3     H2       HT       0.417000       1.00800           0
    287628 SOLV     82112    TIP3     OH2      OT      -0.834000       15.9994           0
    287629 SOLV     82112    TIP3     H1       HT       0.417000       1.00800           0
    287630 SOLV     82112    TIP3     H2       HT       0.417000       1.00800           0
    287631 SOLV     82113    TIP3     OH2      OT      -0.834000       15.9994           0
    287632 SOLV     82113    TIP3     H1       HT       0.417000       1.00800           0
    287633 SOLV     82113    TIP3     H2       HT       0.417000       1.00800           0
    287634 SOLV     82114    TIP3     OH2      OT      -0.834000       15.9994           0
    287635 SOLV     82114    TIP3     H1       HT       0.417000       1.00800           0
    287636 SOLV     82114    TIP3     H2       HT       0.417000       1.00800           0
    287637 SOLV     82115    TIP3     OH2      OT      -0.834000       15.9994           0
    287638 SOLV     82115    TIP3     H1       HT       0.417000       1.00800           0
    287639 SOLV     82115    TIP3     H2       HT       0.417000       1.00800           0
    287640 SOLV     82116    TIP3     OH2      OT      -0.834000       15.9994           0
    287641 SOLV     82116    TIP3     H1       HT       0.417000       1.00800           0
    287642 SOLV     82116    TIP3     H2       HT       0.417000       1.00800           0
    287643 SOLV     82117    TIP3     OH2      OT      -0.834000       15.9994           0
    287644 SOLV     82117    TIP3     H1       HT       0.417000       1.00800           0
    287645 SOLV     82117    TIP3     H2       HT       0.417000       1.00800           0
    287646 SOLV     82118    TIP3     OH2      OT      -0.834000       15.9994           0
    287647 SOLV     82118    TIP3     H1       HT       0.417000       1.00800           0
    287648 SOLV     82118    TIP3     H2       HT       0.417000       1.00800           0
    287649 SOLV     82119    TIP3     OH2      OT      -0.834000       15.9994           0
    287650 SOLV     82119    TIP3     H1       HT       0.417000       1.00800           0
    287651 SOLV     82119    TIP3     H2       HT       0.417000       1.00800           0
    287652 SOLV     82120    TIP3     OH2      OT      -0.834000       15.9994           0
    287653 SOLV     82120    TIP3     H1       HT       0.417000       1.00800           0
    287654 SOLV     82120    TIP3     H2       HT       0.417000       1.00800           0
    287655 SOLV     82121    TIP3     OH2      OT      -0.834000       15.9994           0
    287656 SOLV     82121    TIP3     H1       HT       0.417000       1.00800           0
    287657 SOLV     82121    TIP3     H2       HT       0.417000       1.00800           0
    287658 SOLV     82122    TIP3     OH2      OT      -0.834000       15.9994           0
    287659 SOLV     82122    TIP3     H1       HT       0.417000       1.00800           0
    287660 SOLV     82122    TIP3     H2       HT       0.417000       1.00800           0
    287661 SOLV     82123    TIP3     OH2      OT      -0.834000       15.9994           0
    287662 SOLV     82123    TIP3     H1       HT       0.417000       1.00800           0
    287663 SOLV     82123    TIP3     H2       HT       0.417000       1.00800           0
    287664 SOLV     82124    TIP3     OH2      OT      -0.834000       15.9994           0
    287665 SOLV     82124    TIP3     H1       HT       0.417000       1.00800           0
    287666 SOLV     82124    TIP3     H2       HT       0.417000       1.00800           0
    287667 SOLV     82125    TIP3     OH2      OT      -0.834000       15.9994           0
    287668 SOLV     82125    TIP3     H1       HT       0.417000       1.00800           0
    287669 SOLV     82125    TIP3     H2       HT       0.417000       1.00800           0
    287670 SOLV     82126    TIP3     OH2      OT      -0.834000       15.9994           0
    287671 SOLV     82126    TIP3     H1       HT       0.417000       1.00800           0
    287672 SOLV     82126    TIP3     H2       HT       0.417000       1.00800           0
    287673 SOLV     82127    TIP3     OH2      OT      -0.834000       15.9994           0
    287674 SOLV     82127    TIP3     H1       HT       0.417000       1.00800           0
    287675 SOLV     82127    TIP3     H2       HT       0.417000       1.00800           0
    287676 SOLV     82128    TIP3     OH2      OT      -0.834000       15.9994           0
    287677 SOLV     82128    TIP3     H1       HT       0.417000       1.00800           0
    287678 SOLV     82128    TIP3     H2       HT       0.417000       1.00800           0
    287679 SOLV     82129    TIP3     OH2      OT      -0.834000       15.9994           0
    287680 SOLV     82129    TIP3     H1       HT       0.417000       1.00800           0
    287681 SOLV     82129    TIP3     H2       HT       0.417000       1.00800           0
    287682 SOLV     82130    TIP3     OH2      OT      -0.834000       15.9994           0
    287683 SOLV     82130    TIP3     H1       HT       0.417000       1.00800           0
    287684 SOLV     82130    TIP3     H2       HT       0.417000       1.00800           0
    287685 SOLV     82131    TIP3     OH2      OT      -0.834000       15.9994           0
    287686 SOLV     82131    TIP3     H1       HT       0.417000       1.00800           0
    287687 SOLV     82131    TIP3     H2       HT       0.417000       1.00800           0
    287688 SOLV     82132    TIP3     OH2      OT      -0.834000       15.9994           0
    287689 SOLV     82132    TIP3     H1       HT       0.417000       1.00800           0
    287690 SOLV     82132    TIP3     H2       HT       0.417000       1.00800           0
    287691 SOLV     82133    TIP3     OH2      OT      -0.834000       15.9994           0
    287692 SOLV     82133    TIP3     H1       HT       0.417000       1.00800           0
    287693 SOLV     82133    TIP3     H2       HT       0.417000       1.00800           0
    287694 SOLV     82134    TIP3     OH2      OT      -0.834000       15.9994           0
    287695 SOLV     82134    TIP3     H1       HT       0.417000       1.00800           0
    287696 SOLV     82134    TIP3     H2       HT       0.417000       1.00800           0
    287697 SOLV     82135    TIP3     OH2      OT      -0.834000       15.9994           0
    287698 SOLV     82135    TIP3     H1       HT       0.417000       1.00800           0
    287699 SOLV     82135    TIP3     H2       HT       0.417000       1.00800           0
    287700 SOLV     82136    TIP3     OH2      OT      -0.834000       15.9994           0
    287701 SOLV     82136    TIP3     H1       HT       0.417000       1.00800           0
    287702 SOLV     82136    TIP3     H2       HT       0.417000       1.00800           0
    287703 SOLV     82137    TIP3     OH2      OT      -0.834000       15.9994           0
    287704 SOLV     82137    TIP3     H1       HT       0.417000       1.00800           0
    287705 SOLV     82137    TIP3     H2       HT       0.417000       1.00800           0
    287706 SOLV     82138    TIP3     OH2      OT      -0.834000       15.9994           0
    287707 SOLV     82138    TIP3     H1       HT       0.417000       1.00800           0
    287708 SOLV     82138    TIP3     H2       HT       0.417000       1.00800           0
    287709 SOLV     82139    TIP3     OH2      OT      -0.834000       15.9994           0
    287710 SOLV     82139    TIP3     H1       HT       0.417000       1.00800           0
    287711 SOLV     82139    TIP3     H2       HT       0.417000       1.00800           0
    287712 SOLV     82140    TIP3     OH2      OT      -0.834000       15.9994           0
    287713 SOLV     82140    TIP3     H1       HT       0.417000       1.00800           0
    287714 SOLV     82140    TIP3     H2       HT       0.417000       1.00800           0
    287715 SOLV     82141    TIP3     OH2      OT      -0.834000       15.9994           0
    287716 SOLV     82141    TIP3     H1       HT       0.417000       1.00800           0
    287717 SOLV     82141    TIP3     H2       HT       0.417000       1.00800           0
    287718 SOLV     82142    TIP3     OH2      OT      -0.834000       15.9994           0
    287719 SOLV     82142    TIP3     H1       HT       0.417000       1.00800           0
    287720 SOLV     82142    TIP3     H2       HT       0.417000       1.00800           0
    287721 SOLV     82143    TIP3     OH2      OT      -0.834000       15.9994           0
    287722 SOLV     82143    TIP3     H1       HT       0.417000       1.00800           0
    287723 SOLV     82143    TIP3     H2       HT       0.417000       1.00800           0
    287724 SOLV     82144    TIP3     OH2      OT      -0.834000       15.9994           0
    287725 SOLV     82144    TIP3     H1       HT       0.417000       1.00800           0
    287726 SOLV     82144    TIP3     H2       HT       0.417000       1.00800           0
    287727 SOLV     82145    TIP3     OH2      OT      -0.834000       15.9994           0
    287728 SOLV     82145    TIP3     H1       HT       0.417000       1.00800           0
    287729 SOLV     82145    TIP3     H2       HT       0.417000       1.00800           0
    287730 SOLV     82146    TIP3     OH2      OT      -0.834000       15.9994           0
    287731 SOLV     82146    TIP3     H1       HT       0.417000       1.00800           0
    287732 SOLV     82146    TIP3     H2       HT       0.417000       1.00800           0
    287733 SOLV     82147    TIP3     OH2      OT      -0.834000       15.9994           0
    287734 SOLV     82147    TIP3     H1       HT       0.417000       1.00800           0
    287735 SOLV     82147    TIP3     H2       HT       0.417000       1.00800           0
    287736 SOLV     82148    TIP3     OH2      OT      -0.834000       15.9994           0
    287737 SOLV     82148    TIP3     H1       HT       0.417000       1.00800           0
    287738 SOLV     82148    TIP3     H2       HT       0.417000       1.00800           0
    287739 SOLV     82149    TIP3     OH2      OT      -0.834000       15.9994           0
    287740 SOLV     82149    TIP3     H1       HT       0.417000       1.00800           0
    287741 SOLV     82149    TIP3     H2       HT       0.417000       1.00800           0
    287742 SOLV     82150    TIP3     OH2      OT      -0.834000       15.9994           0
    287743 SOLV     82150    TIP3     H1       HT       0.417000       1.00800           0
    287744 SOLV     82150    TIP3     H2       HT       0.417000       1.00800           0
    287745 SOLV     82151    TIP3     OH2      OT      -0.834000       15.9994           0
    287746 SOLV     82151    TIP3     H1       HT       0.417000       1.00800           0
    287747 SOLV     82151    TIP3     H2       HT       0.417000       1.00800           0
    287748 SOLV     82152    TIP3     OH2      OT      -0.834000       15.9994           0
    287749 SOLV     82152    TIP3     H1       HT       0.417000       1.00800           0
    287750 SOLV     82152    TIP3     H2       HT       0.417000       1.00800           0
    287751 SOLV     82153    TIP3     OH2      OT      -0.834000       15.9994           0
    287752 SOLV     82153    TIP3     H1       HT       0.417000       1.00800           0
    287753 SOLV     82153    TIP3     H2       HT       0.417000       1.00800           0
    287754 SOLV     82154    TIP3     OH2      OT      -0.834000       15.9994           0
    287755 SOLV     82154    TIP3     H1       HT       0.417000       1.00800           0
    287756 SOLV     82154    TIP3     H2       HT       0.417000       1.00800           0
    287757 SOLV     82155    TIP3     OH2      OT      -0.834000       15.9994           0
    287758 SOLV     82155    TIP3     H1       HT       0.417000       1.00800           0
    287759 SOLV     82155    TIP3     H2       HT       0.417000       1.00800           0
    287760 SOLV     82156    TIP3     OH2      OT      -0.834000       15.9994           0
    287761 SOLV     82156    TIP3     H1       HT       0.417000       1.00800           0
    287762 SOLV     82156    TIP3     H2       HT       0.417000       1.00800           0
    287763 SOLV     82157    TIP3     OH2      OT      -0.834000       15.9994           0
    287764 SOLV     82157    TIP3     H1       HT       0.417000       1.00800           0
    287765 SOLV     82157    TIP3     H2       HT       0.417000       1.00800           0
    287766 SOLV     82158    TIP3     OH2      OT      -0.834000       15.9994           0
    287767 SOLV     82158    TIP3     H1       HT       0.417000       1.00800           0
    287768 SOLV     82158    TIP3     H2       HT       0.417000       1.00800           0
    287769 SOLV     82159    TIP3     OH2      OT      -0.834000       15.9994           0
    287770 SOLV     82159    TIP3     H1       HT       0.417000       1.00800           0
    287771 SOLV     82159    TIP3     H2       HT       0.417000       1.00800           0
    287772 SOLV     82160    TIP3     OH2      OT      -0.834000       15.9994           0
    287773 SOLV     82160    TIP3     H1       HT       0.417000       1.00800           0
    287774 SOLV     82160    TIP3     H2       HT       0.417000       1.00800           0
    287775 SOLV     82161    TIP3     OH2      OT      -0.834000       15.9994           0
    287776 SOLV     82161    TIP3     H1       HT       0.417000       1.00800           0
    287777 SOLV     82161    TIP3     H2       HT       0.417000       1.00800           0
    287778 SOLV     82162    TIP3     OH2      OT      -0.834000       15.9994           0
    287779 SOLV     82162    TIP3     H1       HT       0.417000       1.00800           0
    287780 SOLV     82162    TIP3     H2       HT       0.417000       1.00800           0
    287781 SOLV     82163    TIP3     OH2      OT      -0.834000       15.9994           0
    287782 SOLV     82163    TIP3     H1       HT       0.417000       1.00800           0
    287783 SOLV     82163    TIP3     H2       HT       0.417000       1.00800           0
    287784 SOLV     82164    TIP3     OH2      OT      -0.834000       15.9994           0
    287785 SOLV     82164    TIP3     H1       HT       0.417000       1.00800           0
    287786 SOLV     82164    TIP3     H2       HT       0.417000       1.00800           0
    287787 SOLV     82165    TIP3     OH2      OT      -0.834000       15.9994           0
    287788 SOLV     82165    TIP3     H1       HT       0.417000       1.00800           0
    287789 SOLV     82165    TIP3     H2       HT       0.417000       1.00800           0
    287790 SOLV     82166    TIP3     OH2      OT      -0.834000       15.9994           0
    287791 SOLV     82166    TIP3     H1       HT       0.417000       1.00800           0
    287792 SOLV     82166    TIP3     H2       HT       0.417000       1.00800           0
    287793 SOLV     82167    TIP3     OH2      OT      -0.834000       15.9994           0
    287794 SOLV     82167    TIP3     H1       HT       0.417000       1.00800           0
    287795 SOLV     82167    TIP3     H2       HT       0.417000       1.00800           0
    287796 SOLV     82168    TIP3     OH2      OT      -0.834000       15.9994           0
    287797 SOLV     82168    TIP3     H1       HT       0.417000       1.00800           0
    287798 SOLV     82168    TIP3     H2       HT       0.417000       1.00800           0
    287799 SOLV     82169    TIP3     OH2      OT      -0.834000       15.9994           0
    287800 SOLV     82169    TIP3     H1       HT       0.417000       1.00800           0
    287801 SOLV     82169    TIP3     H2       HT       0.417000       1.00800           0
    287802 SOLV     82170    TIP3     OH2      OT      -0.834000       15.9994           0
    287803 SOLV     82170    TIP3     H1       HT       0.417000       1.00800           0
    287804 SOLV     82170    TIP3     H2       HT       0.417000       1.00800           0
    287805 SOLV     82171    TIP3     OH2      OT      -0.834000       15.9994           0
    287806 SOLV     82171    TIP3     H1       HT       0.417000       1.00800           0
    287807 SOLV     82171    TIP3     H2       HT       0.417000       1.00800           0
    287808 SOLV     82172    TIP3     OH2      OT      -0.834000       15.9994           0
    287809 SOLV     82172    TIP3     H1       HT       0.417000       1.00800           0
    287810 SOLV     82172    TIP3     H2       HT       0.417000       1.00800           0
    287811 SOLV     82173    TIP3     OH2      OT      -0.834000       15.9994           0
    287812 SOLV     82173    TIP3     H1       HT       0.417000       1.00800           0
    287813 SOLV     82173    TIP3     H2       HT       0.417000       1.00800           0
    287814 SOLV     82174    TIP3     OH2      OT      -0.834000       15.9994           0
    287815 SOLV     82174    TIP3     H1       HT       0.417000       1.00800           0
    287816 SOLV     82174    TIP3     H2       HT       0.417000       1.00800           0
    287817 SOLV     82175    TIP3     OH2      OT      -0.834000       15.9994           0
    287818 SOLV     82175    TIP3     H1       HT       0.417000       1.00800           0
    287819 SOLV     82175    TIP3     H2       HT       0.417000       1.00800           0
    287820 SOLV     82176    TIP3     OH2      OT      -0.834000       15.9994           0
    287821 SOLV     82176    TIP3     H1       HT       0.417000       1.00800           0
    287822 SOLV     82176    TIP3     H2       HT       0.417000       1.00800           0
    287823 SOLV     82177    TIP3     OH2      OT      -0.834000       15.9994           0
    287824 SOLV     82177    TIP3     H1       HT       0.417000       1.00800           0
    287825 SOLV     82177    TIP3     H2       HT       0.417000       1.00800           0
    287826 SOLV     82178    TIP3     OH2      OT      -0.834000       15.9994           0
    287827 SOLV     82178    TIP3     H1       HT       0.417000       1.00800           0
    287828 SOLV     82178    TIP3     H2       HT       0.417000       1.00800           0
    287829 SOLV     82179    TIP3     OH2      OT      -0.834000       15.9994           0
    287830 SOLV     82179    TIP3     H1       HT       0.417000       1.00800           0
    287831 SOLV     82179    TIP3     H2       HT       0.417000       1.00800           0
    287832 SOLV     82180    TIP3     OH2      OT      -0.834000       15.9994           0
    287833 SOLV     82180    TIP3     H1       HT       0.417000       1.00800           0
    287834 SOLV     82180    TIP3     H2       HT       0.417000       1.00800           0
    287835 SOLV     82181    TIP3     OH2      OT      -0.834000       15.9994           0
    287836 SOLV     82181    TIP3     H1       HT       0.417000       1.00800           0
    287837 SOLV     82181    TIP3     H2       HT       0.417000       1.00800           0
    287838 SOLV     82182    TIP3     OH2      OT      -0.834000       15.9994           0
    287839 SOLV     82182    TIP3     H1       HT       0.417000       1.00800           0
    287840 SOLV     82182    TIP3     H2       HT       0.417000       1.00800           0
    287841 SOLV     82183    TIP3     OH2      OT      -0.834000       15.9994           0
    287842 SOLV     82183    TIP3     H1       HT       0.417000       1.00800           0
    287843 SOLV     82183    TIP3     H2       HT       0.417000       1.00800           0
    287844 SOLV     82184    TIP3     OH2      OT      -0.834000       15.9994           0
    287845 SOLV     82184    TIP3     H1       HT       0.417000       1.00800           0
    287846 SOLV     82184    TIP3     H2       HT       0.417000       1.00800           0
    287847 SOLV     82185    TIP3     OH2      OT      -0.834000       15.9994           0
    287848 SOLV     82185    TIP3     H1       HT       0.417000       1.00800           0
    287849 SOLV     82185    TIP3     H2       HT       0.417000       1.00800           0
    287850 SOLV     82186    TIP3     OH2      OT      -0.834000       15.9994           0
    287851 SOLV     82186    TIP3     H1       HT       0.417000       1.00800           0
    287852 SOLV     82186    TIP3     H2       HT       0.417000       1.00800           0
    287853 SOLV     82187    TIP3     OH2      OT      -0.834000       15.9994           0
    287854 SOLV     82187    TIP3     H1       HT       0.417000       1.00800           0
    287855 SOLV     82187    TIP3     H2       HT       0.417000       1.00800           0
    287856 SOLV     82188    TIP3     OH2      OT      -0.834000       15.9994           0
    287857 SOLV     82188    TIP3     H1       HT       0.417000       1.00800           0
    287858 SOLV     82188    TIP3     H2       HT       0.417000       1.00800           0
    287859 SOLV     82189    TIP3     OH2      OT      -0.834000       15.9994           0
    287860 SOLV     82189    TIP3     H1       HT       0.417000       1.00800           0
    287861 SOLV     82189    TIP3     H2       HT       0.417000       1.00800           0
    287862 SOLV     82190    TIP3     OH2      OT      -0.834000       15.9994           0
    287863 SOLV     82190    TIP3     H1       HT       0.417000       1.00800           0
    287864 SOLV     82190    TIP3     H2       HT       0.417000       1.00800           0
    287865 SOLV     82191    TIP3     OH2      OT      -0.834000       15.9994           0
    287866 SOLV     82191    TIP3     H1       HT       0.417000       1.00800           0
    287867 SOLV     82191    TIP3     H2       HT       0.417000       1.00800           0
    287868 SOLV     82192    TIP3     OH2      OT      -0.834000       15.9994           0
    287869 SOLV     82192    TIP3     H1       HT       0.417000       1.00800           0
    287870 SOLV     82192    TIP3     H2       HT       0.417000       1.00800           0
    287871 SOLV     82193    TIP3     OH2      OT      -0.834000       15.9994           0
    287872 SOLV     82193    TIP3     H1       HT       0.417000       1.00800           0
    287873 SOLV     82193    TIP3     H2       HT       0.417000       1.00800           0
    287874 SOLV     82194    TIP3     OH2      OT      -0.834000       15.9994           0
    287875 SOLV     82194    TIP3     H1       HT       0.417000       1.00800           0
    287876 SOLV     82194    TIP3     H2       HT       0.417000       1.00800           0
    287877 SOLV     82195    TIP3     OH2      OT      -0.834000       15.9994           0
    287878 SOLV     82195    TIP3     H1       HT       0.417000       1.00800           0
    287879 SOLV     82195    TIP3     H2       HT       0.417000       1.00800           0
    287880 SOLV     82196    TIP3     OH2      OT      -0.834000       15.9994           0
    287881 SOLV     82196    TIP3     H1       HT       0.417000       1.00800           0
    287882 SOLV     82196    TIP3     H2       HT       0.417000       1.00800           0
    287883 SOLV     82197    TIP3     OH2      OT      -0.834000       15.9994           0
    287884 SOLV     82197    TIP3     H1       HT       0.417000       1.00800           0
    287885 SOLV     82197    TIP3     H2       HT       0.417000       1.00800           0
    287886 SOLV     82198    TIP3     OH2      OT      -0.834000       15.9994           0
    287887 SOLV     82198    TIP3     H1       HT       0.417000       1.00800           0
    287888 SOLV     82198    TIP3     H2       HT       0.417000       1.00800           0
    287889 SOLV     82199    TIP3     OH2      OT      -0.834000       15.9994           0
    287890 SOLV     82199    TIP3     H1       HT       0.417000       1.00800           0
    287891 SOLV     82199    TIP3     H2       HT       0.417000       1.00800           0
    287892 SOLV     82200    TIP3     OH2      OT      -0.834000       15.9994           0
    287893 SOLV     82200    TIP3     H1       HT       0.417000       1.00800           0
    287894 SOLV     82200    TIP3     H2       HT       0.417000       1.00800           0
    287895 SOLV     82201    TIP3     OH2      OT      -0.834000       15.9994           0
    287896 SOLV     82201    TIP3     H1       HT       0.417000       1.00800           0
    287897 SOLV     82201    TIP3     H2       HT       0.417000       1.00800           0
    287898 SOLV     82202    TIP3     OH2      OT      -0.834000       15.9994           0
    287899 SOLV     82202    TIP3     H1       HT       0.417000       1.00800           0
    287900 SOLV     82202    TIP3     H2       HT       0.417000       1.00800           0
    287901 SOLV     82203    TIP3     OH2      OT      -0.834000       15.9994           0
    287902 SOLV     82203    TIP3     H1       HT       0.417000       1.00800           0
    287903 SOLV     82203    TIP3     H2       HT       0.417000       1.00800           0
    287904 SOLV     82204    TIP3     OH2      OT      -0.834000       15.9994           0
    287905 SOLV     82204    TIP3     H1       HT       0.417000       1.00800           0
    287906 SOLV     82204    TIP3     H2       HT       0.417000       1.00800           0
    287907 SOLV     82205    TIP3     OH2      OT      -0.834000       15.9994           0
    287908 SOLV     82205    TIP3     H1       HT       0.417000       1.00800           0
    287909 SOLV     82205    TIP3     H2       HT       0.417000       1.00800           0
    287910 SOLV     82206    TIP3     OH2      OT      -0.834000       15.9994           0
    287911 SOLV     82206    TIP3     H1       HT       0.417000       1.00800           0
    287912 SOLV     82206    TIP3     H2       HT       0.417000       1.00800           0
    287913 SOLV     82207    TIP3     OH2      OT      -0.834000       15.9994           0
    287914 SOLV     82207    TIP3     H1       HT       0.417000       1.00800           0
    287915 SOLV     82207    TIP3     H2       HT       0.417000       1.00800           0
    287916 SOLV     82208    TIP3     OH2      OT      -0.834000       15.9994           0
    287917 SOLV     82208    TIP3     H1       HT       0.417000       1.00800           0
    287918 SOLV     82208    TIP3     H2       HT       0.417000       1.00800           0
    287919 SOLV     82209    TIP3     OH2      OT      -0.834000       15.9994           0
    287920 SOLV     82209    TIP3     H1       HT       0.417000       1.00800           0
    287921 SOLV     82209    TIP3     H2       HT       0.417000       1.00800           0
    287922 SOLV     82210    TIP3     OH2      OT      -0.834000       15.9994           0
    287923 SOLV     82210    TIP3     H1       HT       0.417000       1.00800           0
    287924 SOLV     82210    TIP3     H2       HT       0.417000       1.00800           0
    287925 SOLV     82211    TIP3     OH2      OT      -0.834000       15.9994           0
    287926 SOLV     82211    TIP3     H1       HT       0.417000       1.00800           0
    287927 SOLV     82211    TIP3     H2       HT       0.417000       1.00800           0
    287928 SOLV     82212    TIP3     OH2      OT      -0.834000       15.9994           0
    287929 SOLV     82212    TIP3     H1       HT       0.417000       1.00800           0
    287930 SOLV     82212    TIP3     H2       HT       0.417000       1.00800           0
    287931 SOLV     82213    TIP3     OH2      OT      -0.834000       15.9994           0
    287932 SOLV     82213    TIP3     H1       HT       0.417000       1.00800           0
    287933 SOLV     82213    TIP3     H2       HT       0.417000       1.00800           0
    287934 SOLV     82214    TIP3     OH2      OT      -0.834000       15.9994           0
    287935 SOLV     82214    TIP3     H1       HT       0.417000       1.00800           0
    287936 SOLV     82214    TIP3     H2       HT       0.417000       1.00800           0
    287937 SOLV     82215    TIP3     OH2      OT      -0.834000       15.9994           0
    287938 SOLV     82215    TIP3     H1       HT       0.417000       1.00800           0
    287939 SOLV     82215    TIP3     H2       HT       0.417000       1.00800           0
    287940 SOLV     82216    TIP3     OH2      OT      -0.834000       15.9994           0
    287941 SOLV     82216    TIP3     H1       HT       0.417000       1.00800           0
    287942 SOLV     82216    TIP3     H2       HT       0.417000       1.00800           0
    287943 SOLV     82217    TIP3     OH2      OT      -0.834000       15.9994           0
    287944 SOLV     82217    TIP3     H1       HT       0.417000       1.00800           0
    287945 SOLV     82217    TIP3     H2       HT       0.417000       1.00800           0
    287946 SOLV     82218    TIP3     OH2      OT      -0.834000       15.9994           0
    287947 SOLV     82218    TIP3     H1       HT       0.417000       1.00800           0
    287948 SOLV     82218    TIP3     H2       HT       0.417000       1.00800           0
    287949 SOLV     82219    TIP3     OH2      OT      -0.834000       15.9994           0
    287950 SOLV     82219    TIP3     H1       HT       0.417000       1.00800           0
    287951 SOLV     82219    TIP3     H2       HT       0.417000       1.00800           0
    287952 SOLV     82220    TIP3     OH2      OT      -0.834000       15.9994           0
    287953 SOLV     82220    TIP3     H1       HT       0.417000       1.00800           0
    287954 SOLV     82220    TIP3     H2       HT       0.417000       1.00800           0
    287955 SOLV     82221    TIP3     OH2      OT      -0.834000       15.9994           0
    287956 SOLV     82221    TIP3     H1       HT       0.417000       1.00800           0
    287957 SOLV     82221    TIP3     H2       HT       0.417000       1.00800           0
    287958 SOLV     82222    TIP3     OH2      OT      -0.834000       15.9994           0
    287959 SOLV     82222    TIP3     H1       HT       0.417000       1.00800           0
    287960 SOLV     82222    TIP3     H2       HT       0.417000       1.00800           0
    287961 SOLV     82223    TIP3     OH2      OT      -0.834000       15.9994           0
    287962 SOLV     82223    TIP3     H1       HT       0.417000       1.00800           0
    287963 SOLV     82223    TIP3     H2       HT       0.417000       1.00800           0
    287964 SOLV     82224    TIP3     OH2      OT      -0.834000       15.9994           0
    287965 SOLV     82224    TIP3     H1       HT       0.417000       1.00800           0
    287966 SOLV     82224    TIP3     H2       HT       0.417000       1.00800           0
    287967 SOLV     82225    TIP3     OH2      OT      -0.834000       15.9994           0
    287968 SOLV     82225    TIP3     H1       HT       0.417000       1.00800           0
    287969 SOLV     82225    TIP3     H2       HT       0.417000       1.00800           0
    287970 SOLV     82226    TIP3     OH2      OT      -0.834000       15.9994           0
    287971 SOLV     82226    TIP3     H1       HT       0.417000       1.00800           0
    287972 SOLV     82226    TIP3     H2       HT       0.417000       1.00800           0
    287973 SOLV     82227    TIP3     OH2      OT      -0.834000       15.9994           0
    287974 SOLV     82227    TIP3     H1       HT       0.417000       1.00800           0
    287975 SOLV     82227    TIP3     H2       HT       0.417000       1.00800           0
    287976 SOLV     82228    TIP3     OH2      OT      -0.834000       15.9994           0
    287977 SOLV     82228    TIP3     H1       HT       0.417000       1.00800           0
    287978 SOLV     82228    TIP3     H2       HT       0.417000       1.00800           0
    287979 SOLV     82229    TIP3     OH2      OT      -0.834000       15.9994           0
    287980 SOLV     82229    TIP3     H1       HT       0.417000       1.00800           0
    287981 SOLV     82229    TIP3     H2       HT       0.417000       1.00800           0
    287982 SOLV     82230    TIP3     OH2      OT      -0.834000       15.9994           0
    287983 SOLV     82230    TIP3     H1       HT       0.417000       1.00800           0
    287984 SOLV     82230    TIP3     H2       HT       0.417000       1.00800           0
    287985 SOLV     82231    TIP3     OH2      OT      -0.834000       15.9994           0
    287986 SOLV     82231    TIP3     H1       HT       0.417000       1.00800           0
    287987 SOLV     82231    TIP3     H2       HT       0.417000       1.00800           0
    287988 SOLV     82232    TIP3     OH2      OT      -0.834000       15.9994           0
    287989 SOLV     82232    TIP3     H1       HT       0.417000       1.00800           0
    287990 SOLV     82232    TIP3     H2       HT       0.417000       1.00800           0
    287991 SOLV     82233    TIP3     OH2      OT      -0.834000       15.9994           0
    287992 SOLV     82233    TIP3     H1       HT       0.417000       1.00800           0
    287993 SOLV     82233    TIP3     H2       HT       0.417000       1.00800           0
    287994 SOLV     82234    TIP3     OH2      OT      -0.834000       15.9994           0
    287995 SOLV     82234    TIP3     H1       HT       0.417000       1.00800           0
    287996 SOLV     82234    TIP3     H2       HT       0.417000       1.00800           0
    287997 SOLV     82235    TIP3     OH2      OT      -0.834000       15.9994           0
    287998 SOLV     82235    TIP3     H1       HT       0.417000       1.00800           0
    287999 SOLV     82235    TIP3     H2       HT       0.417000       1.00800           0
    288000 SOLV     82236    TIP3     OH2      OT      -0.834000       15.9994           0
    288001 SOLV     82236    TIP3     H1       HT       0.417000       1.00800           0
    288002 SOLV     82236    TIP3     H2       HT       0.417000       1.00800           0
    288003 SOLV     82237    TIP3     OH2      OT      -0.834000       15.9994           0
    288004 SOLV     82237    TIP3     H1       HT       0.417000       1.00800           0
    288005 SOLV     82237    TIP3     H2       HT       0.417000       1.00800           0
    288006 SOLV     82238    TIP3     OH2      OT      -0.834000       15.9994           0
    288007 SOLV     82238    TIP3     H1       HT       0.417000       1.00800           0
    288008 SOLV     82238    TIP3     H2       HT       0.417000       1.00800           0
    288009 SOLV     82239    TIP3     OH2      OT      -0.834000       15.9994           0
    288010 SOLV     82239    TIP3     H1       HT       0.417000       1.00800           0
    288011 SOLV     82239    TIP3     H2       HT       0.417000       1.00800           0
    288012 SOLV     82240    TIP3     OH2      OT      -0.834000       15.9994           0
    288013 SOLV     82240    TIP3     H1       HT       0.417000       1.00800           0
    288014 SOLV     82240    TIP3     H2       HT       0.417000       1.00800           0
    288015 SOLV     82241    TIP3     OH2      OT      -0.834000       15.9994           0
    288016 SOLV     82241    TIP3     H1       HT       0.417000       1.00800           0
    288017 SOLV     82241    TIP3     H2       HT       0.417000       1.00800           0
    288018 SOLV     82242    TIP3     OH2      OT      -0.834000       15.9994           0
    288019 SOLV     82242    TIP3     H1       HT       0.417000       1.00800           0
    288020 SOLV     82242    TIP3     H2       HT       0.417000       1.00800           0
    288021 SOLV     82243    TIP3     OH2      OT      -0.834000       15.9994           0
    288022 SOLV     82243    TIP3     H1       HT       0.417000       1.00800           0
    288023 SOLV     82243    TIP3     H2       HT       0.417000       1.00800           0
    288024 SOLV     82244    TIP3     OH2      OT      -0.834000       15.9994           0
    288025 SOLV     82244    TIP3     H1       HT       0.417000       1.00800           0
    288026 SOLV     82244    TIP3     H2       HT       0.417000       1.00800           0
    288027 SOLV     82245    TIP3     OH2      OT      -0.834000       15.9994           0
    288028 SOLV     82245    TIP3     H1       HT       0.417000       1.00800           0
    288029 SOLV     82245    TIP3     H2       HT       0.417000       1.00800           0
    288030 SOLV     82246    TIP3     OH2      OT      -0.834000       15.9994           0
    288031 SOLV     82246    TIP3     H1       HT       0.417000       1.00800           0
    288032 SOLV     82246    TIP3     H2       HT       0.417000       1.00800           0
    288033 SOLV     82247    TIP3     OH2      OT      -0.834000       15.9994           0
    288034 SOLV     82247    TIP3     H1       HT       0.417000       1.00800           0
    288035 SOLV     82247    TIP3     H2       HT       0.417000       1.00800           0
    288036 SOLV     82248    TIP3     OH2      OT      -0.834000       15.9994           0
    288037 SOLV     82248    TIP3     H1       HT       0.417000       1.00800           0
    288038 SOLV     82248    TIP3     H2       HT       0.417000       1.00800           0
    288039 SOLV     82249    TIP3     OH2      OT      -0.834000       15.9994           0
    288040 SOLV     82249    TIP3     H1       HT       0.417000       1.00800           0
    288041 SOLV     82249    TIP3     H2       HT       0.417000       1.00800           0
    288042 SOLV     82250    TIP3     OH2      OT      -0.834000       15.9994           0
    288043 SOLV     82250    TIP3     H1       HT       0.417000       1.00800           0
    288044 SOLV     82250    TIP3     H2       HT       0.417000       1.00800           0
    288045 SOLV     82251    TIP3     OH2      OT      -0.834000       15.9994           0
    288046 SOLV     82251    TIP3     H1       HT       0.417000       1.00800           0
    288047 SOLV     82251    TIP3     H2       HT       0.417000       1.00800           0
    288048 SOLV     82252    TIP3     OH2      OT      -0.834000       15.9994           0
    288049 SOLV     82252    TIP3     H1       HT       0.417000       1.00800           0
    288050 SOLV     82252    TIP3     H2       HT       0.417000       1.00800           0
    288051 SOLV     82253    TIP3     OH2      OT      -0.834000       15.9994           0
    288052 SOLV     82253    TIP3     H1       HT       0.417000       1.00800           0
    288053 SOLV     82253    TIP3     H2       HT       0.417000       1.00800           0
    288054 SOLV     82254    TIP3     OH2      OT      -0.834000       15.9994           0
    288055 SOLV     82254    TIP3     H1       HT       0.417000       1.00800           0
    288056 SOLV     82254    TIP3     H2       HT       0.417000       1.00800           0
    288057 SOLV     82255    TIP3     OH2      OT      -0.834000       15.9994           0
    288058 SOLV     82255    TIP3     H1       HT       0.417000       1.00800           0
    288059 SOLV     82255    TIP3     H2       HT       0.417000       1.00800           0
    288060 SOLV     82256    TIP3     OH2      OT      -0.834000       15.9994           0
    288061 SOLV     82256    TIP3     H1       HT       0.417000       1.00800           0
    288062 SOLV     82256    TIP3     H2       HT       0.417000       1.00800           0
    288063 SOLV     82257    TIP3     OH2      OT      -0.834000       15.9994           0
    288064 SOLV     82257    TIP3     H1       HT       0.417000       1.00800           0
    288065 SOLV     82257    TIP3     H2       HT       0.417000       1.00800           0
    288066 SOLV     82258    TIP3     OH2      OT      -0.834000       15.9994           0
    288067 SOLV     82258    TIP3     H1       HT       0.417000       1.00800           0
    288068 SOLV     82258    TIP3     H2       HT       0.417000       1.00800           0
    288069 SOLV     82259    TIP3     OH2      OT      -0.834000       15.9994           0
    288070 SOLV     82259    TIP3     H1       HT       0.417000       1.00800           0
    288071 SOLV     82259    TIP3     H2       HT       0.417000       1.00800           0
    288072 SOLV     82260    TIP3     OH2      OT      -0.834000       15.9994           0
    288073 SOLV     82260    TIP3     H1       HT       0.417000       1.00800           0
    288074 SOLV     82260    TIP3     H2       HT       0.417000       1.00800           0
    288075 SOLV     82261    TIP3     OH2      OT      -0.834000       15.9994           0
    288076 SOLV     82261    TIP3     H1       HT       0.417000       1.00800           0
    288077 SOLV     82261    TIP3     H2       HT       0.417000       1.00800           0
    288078 SOLV     82262    TIP3     OH2      OT      -0.834000       15.9994           0
    288079 SOLV     82262    TIP3     H1       HT       0.417000       1.00800           0
    288080 SOLV     82262    TIP3     H2       HT       0.417000       1.00800           0
    288081 SOLV     82263    TIP3     OH2      OT      -0.834000       15.9994           0
    288082 SOLV     82263    TIP3     H1       HT       0.417000       1.00800           0
    288083 SOLV     82263    TIP3     H2       HT       0.417000       1.00800           0
    288084 SOLV     82264    TIP3     OH2      OT      -0.834000       15.9994           0
    288085 SOLV     82264    TIP3     H1       HT       0.417000       1.00800           0
    288086 SOLV     82264    TIP3     H2       HT       0.417000       1.00800           0
    288087 SOLV     82265    TIP3     OH2      OT      -0.834000       15.9994           0
    288088 SOLV     82265    TIP3     H1       HT       0.417000       1.00800           0
    288089 SOLV     82265    TIP3     H2       HT       0.417000       1.00800           0
    288090 SOLV     82266    TIP3     OH2      OT      -0.834000       15.9994           0
    288091 SOLV     82266    TIP3     H1       HT       0.417000       1.00800           0
    288092 SOLV     82266    TIP3     H2       HT       0.417000       1.00800           0
    288093 SOLV     82267    TIP3     OH2      OT      -0.834000       15.9994           0
    288094 SOLV     82267    TIP3     H1       HT       0.417000       1.00800           0
    288095 SOLV     82267    TIP3     H2       HT       0.417000       1.00800           0
    288096 SOLV     82268    TIP3     OH2      OT      -0.834000       15.9994           0
    288097 SOLV     82268    TIP3     H1       HT       0.417000       1.00800           0
    288098 SOLV     82268    TIP3     H2       HT       0.417000       1.00800           0
    288099 SOLV     82269    TIP3     OH2      OT      -0.834000       15.9994           0
    288100 SOLV     82269    TIP3     H1       HT       0.417000       1.00800           0
    288101 SOLV     82269    TIP3     H2       HT       0.417000       1.00800           0
    288102 SOLV     82270    TIP3     OH2      OT      -0.834000       15.9994           0
    288103 SOLV     82270    TIP3     H1       HT       0.417000       1.00800           0
    288104 SOLV     82270    TIP3     H2       HT       0.417000       1.00800           0
    288105 SOLV     82271    TIP3     OH2      OT      -0.834000       15.9994           0
    288106 SOLV     82271    TIP3     H1       HT       0.417000       1.00800           0
    288107 SOLV     82271    TIP3     H2       HT       0.417000       1.00800           0
    288108 SOLV     82272    TIP3     OH2      OT      -0.834000       15.9994           0
    288109 SOLV     82272    TIP3     H1       HT       0.417000       1.00800           0
    288110 SOLV     82272    TIP3     H2       HT       0.417000       1.00800           0
    288111 SOLV     82273    TIP3     OH2      OT      -0.834000       15.9994           0
    288112 SOLV     82273    TIP3     H1       HT       0.417000       1.00800           0
    288113 SOLV     82273    TIP3     H2       HT       0.417000       1.00800           0
    288114 SOLV     82274    TIP3     OH2      OT      -0.834000       15.9994           0
    288115 SOLV     82274    TIP3     H1       HT       0.417000       1.00800           0
    288116 SOLV     82274    TIP3     H2       HT       0.417000       1.00800           0
    288117 SOLV     82275    TIP3     OH2      OT      -0.834000       15.9994           0
    288118 SOLV     82275    TIP3     H1       HT       0.417000       1.00800           0
    288119 SOLV     82275    TIP3     H2       HT       0.417000       1.00800           0
    288120 SOLV     82276    TIP3     OH2      OT      -0.834000       15.9994           0
    288121 SOLV     82276    TIP3     H1       HT       0.417000       1.00800           0
    288122 SOLV     82276    TIP3     H2       HT       0.417000       1.00800           0
    288123 SOLV     82277    TIP3     OH2      OT      -0.834000       15.9994           0
    288124 SOLV     82277    TIP3     H1       HT       0.417000       1.00800           0
    288125 SOLV     82277    TIP3     H2       HT       0.417000       1.00800           0
    288126 SOLV     82278    TIP3     OH2      OT      -0.834000       15.9994           0
    288127 SOLV     82278    TIP3     H1       HT       0.417000       1.00800           0
    288128 SOLV     82278    TIP3     H2       HT       0.417000       1.00800           0
    288129 SOLV     82279    TIP3     OH2      OT      -0.834000       15.9994           0
    288130 SOLV     82279    TIP3     H1       HT       0.417000       1.00800           0
    288131 SOLV     82279    TIP3     H2       HT       0.417000       1.00800           0
    288132 SOLV     82280    TIP3     OH2      OT      -0.834000       15.9994           0
    288133 SOLV     82280    TIP3     H1       HT       0.417000       1.00800           0
    288134 SOLV     82280    TIP3     H2       HT       0.417000       1.00800           0
    288135 SOLV     82281    TIP3     OH2      OT      -0.834000       15.9994           0
    288136 SOLV     82281    TIP3     H1       HT       0.417000       1.00800           0
    288137 SOLV     82281    TIP3     H2       HT       0.417000       1.00800           0
    288138 SOLV     82282    TIP3     OH2      OT      -0.834000       15.9994           0
    288139 SOLV     82282    TIP3     H1       HT       0.417000       1.00800           0
    288140 SOLV     82282    TIP3     H2       HT       0.417000       1.00800           0
    288141 SOLV     82283    TIP3     OH2      OT      -0.834000       15.9994           0
    288142 SOLV     82283    TIP3     H1       HT       0.417000       1.00800           0
    288143 SOLV     82283    TIP3     H2       HT       0.417000       1.00800           0
    288144 SOLV     82284    TIP3     OH2      OT      -0.834000       15.9994           0
    288145 SOLV     82284    TIP3     H1       HT       0.417000       1.00800           0
    288146 SOLV     82284    TIP3     H2       HT       0.417000       1.00800           0
    288147 SOLV     82285    TIP3     OH2      OT      -0.834000       15.9994           0
    288148 SOLV     82285    TIP3     H1       HT       0.417000       1.00800           0
    288149 SOLV     82285    TIP3     H2       HT       0.417000       1.00800           0
    288150 SOLV     82286    TIP3     OH2      OT      -0.834000       15.9994           0
    288151 SOLV     82286    TIP3     H1       HT       0.417000       1.00800           0
    288152 SOLV     82286    TIP3     H2       HT       0.417000       1.00800           0
    288153 SOLV     82287    TIP3     OH2      OT      -0.834000       15.9994           0
    288154 SOLV     82287    TIP3     H1       HT       0.417000       1.00800           0
    288155 SOLV     82287    TIP3     H2       HT       0.417000       1.00800           0
    288156 SOLV     82288    TIP3     OH2      OT      -0.834000       15.9994           0
    288157 SOLV     82288    TIP3     H1       HT       0.417000       1.00800           0
    288158 SOLV     82288    TIP3     H2       HT       0.417000       1.00800           0
    288159 SOLV     82289    TIP3     OH2      OT      -0.834000       15.9994           0
    288160 SOLV     82289    TIP3     H1       HT       0.417000       1.00800           0
    288161 SOLV     82289    TIP3     H2       HT       0.417000       1.00800           0
    288162 SOLV     82290    TIP3     OH2      OT      -0.834000       15.9994           0
    288163 SOLV     82290    TIP3     H1       HT       0.417000       1.00800           0
    288164 SOLV     82290    TIP3     H2       HT       0.417000       1.00800           0
    288165 SOLV     82291    TIP3     OH2      OT      -0.834000       15.9994           0
    288166 SOLV     82291    TIP3     H1       HT       0.417000       1.00800           0
    288167 SOLV     82291    TIP3     H2       HT       0.417000       1.00800           0
    288168 SOLV     82292    TIP3     OH2      OT      -0.834000       15.9994           0
    288169 SOLV     82292    TIP3     H1       HT       0.417000       1.00800           0
    288170 SOLV     82292    TIP3     H2       HT       0.417000       1.00800           0
    288171 SOLV     82293    TIP3     OH2      OT      -0.834000       15.9994           0
    288172 SOLV     82293    TIP3     H1       HT       0.417000       1.00800           0
    288173 SOLV     82293    TIP3     H2       HT       0.417000       1.00800           0
    288174 SOLV     82294    TIP3     OH2      OT      -0.834000       15.9994           0
    288175 SOLV     82294    TIP3     H1       HT       0.417000       1.00800           0
    288176 SOLV     82294    TIP3     H2       HT       0.417000       1.00800           0
    288177 SOLV     82295    TIP3     OH2      OT      -0.834000       15.9994           0
    288178 SOLV     82295    TIP3     H1       HT       0.417000       1.00800           0
    288179 SOLV     82295    TIP3     H2       HT       0.417000       1.00800           0
    288180 SOLV     82296    TIP3     OH2      OT      -0.834000       15.9994           0
    288181 SOLV     82296    TIP3     H1       HT       0.417000       1.00800           0
    288182 SOLV     82296    TIP3     H2       HT       0.417000       1.00800           0
    288183 SOLV     82297    TIP3     OH2      OT      -0.834000       15.9994           0
    288184 SOLV     82297    TIP3     H1       HT       0.417000       1.00800           0
    288185 SOLV     82297    TIP3     H2       HT       0.417000       1.00800           0
    288186 SOLV     82298    TIP3     OH2      OT      -0.834000       15.9994           0
    288187 SOLV     82298    TIP3     H1       HT       0.417000       1.00800           0
    288188 SOLV     82298    TIP3     H2       HT       0.417000       1.00800           0
    288189 SOLV     82299    TIP3     OH2      OT      -0.834000       15.9994           0
    288190 SOLV     82299    TIP3     H1       HT       0.417000       1.00800           0
    288191 SOLV     82299    TIP3     H2       HT       0.417000       1.00800           0
    288192 SOLV     82300    TIP3     OH2      OT      -0.834000       15.9994           0
    288193 SOLV     82300    TIP3     H1       HT       0.417000       1.00800           0
    288194 SOLV     82300    TIP3     H2       HT       0.417000       1.00800           0
    288195 SOLV     82301    TIP3     OH2      OT      -0.834000       15.9994           0
    288196 SOLV     82301    TIP3     H1       HT       0.417000       1.00800           0
    288197 SOLV     82301    TIP3     H2       HT       0.417000       1.00800           0
    288198 SOLV     82302    TIP3     OH2      OT      -0.834000       15.9994           0
    288199 SOLV     82302    TIP3     H1       HT       0.417000       1.00800           0
    288200 SOLV     82302    TIP3     H2       HT       0.417000       1.00800           0
    288201 SOLV     82303    TIP3     OH2      OT      -0.834000       15.9994           0
    288202 SOLV     82303    TIP3     H1       HT       0.417000       1.00800           0
    288203 SOLV     82303    TIP3     H2       HT       0.417000       1.00800           0
    288204 SOLV     82304    TIP3     OH2      OT      -0.834000       15.9994           0
    288205 SOLV     82304    TIP3     H1       HT       0.417000       1.00800           0
    288206 SOLV     82304    TIP3     H2       HT       0.417000       1.00800           0
    288207 SOLV     82305    TIP3     OH2      OT      -0.834000       15.9994           0
    288208 SOLV     82305    TIP3     H1       HT       0.417000       1.00800           0
    288209 SOLV     82305    TIP3     H2       HT       0.417000       1.00800           0
    288210 SOLV     82306    TIP3     OH2      OT      -0.834000       15.9994           0
    288211 SOLV     82306    TIP3     H1       HT       0.417000       1.00800           0
    288212 SOLV     82306    TIP3     H2       HT       0.417000       1.00800           0
    288213 SOLV     82307    TIP3     OH2      OT      -0.834000       15.9994           0
    288214 SOLV     82307    TIP3     H1       HT       0.417000       1.00800           0
    288215 SOLV     82307    TIP3     H2       HT       0.417000       1.00800           0
    288216 SOLV     82308    TIP3     OH2      OT      -0.834000       15.9994           0
    288217 SOLV     82308    TIP3     H1       HT       0.417000       1.00800           0
    288218 SOLV     82308    TIP3     H2       HT       0.417000       1.00800           0
    288219 SOLV     82309    TIP3     OH2      OT      -0.834000       15.9994           0
    288220 SOLV     82309    TIP3     H1       HT       0.417000       1.00800           0
    288221 SOLV     82309    TIP3     H2       HT       0.417000       1.00800           0
    288222 SOLV     82310    TIP3     OH2      OT      -0.834000       15.9994           0
    288223 SOLV     82310    TIP3     H1       HT       0.417000       1.00800           0
    288224 SOLV     82310    TIP3     H2       HT       0.417000       1.00800           0
    288225 SOLV     82311    TIP3     OH2      OT      -0.834000       15.9994           0
    288226 SOLV     82311    TIP3     H1       HT       0.417000       1.00800           0
    288227 SOLV     82311    TIP3     H2       HT       0.417000       1.00800           0
    288228 SOLV     82312    TIP3     OH2      OT      -0.834000       15.9994           0
    288229 SOLV     82312    TIP3     H1       HT       0.417000       1.00800           0
    288230 SOLV     82312    TIP3     H2       HT       0.417000       1.00800           0
    288231 SOLV     82313    TIP3     OH2      OT      -0.834000       15.9994           0
    288232 SOLV     82313    TIP3     H1       HT       0.417000       1.00800           0
    288233 SOLV     82313    TIP3     H2       HT       0.417000       1.00800           0
    288234 SOLV     82314    TIP3     OH2      OT      -0.834000       15.9994           0
    288235 SOLV     82314    TIP3     H1       HT       0.417000       1.00800           0
    288236 SOLV     82314    TIP3     H2       HT       0.417000       1.00800           0
    288237 SOLV     82315    TIP3     OH2      OT      -0.834000       15.9994           0
    288238 SOLV     82315    TIP3     H1       HT       0.417000       1.00800           0
    288239 SOLV     82315    TIP3     H2       HT       0.417000       1.00800           0
    288240 SOLV     82316    TIP3     OH2      OT      -0.834000       15.9994           0
    288241 SOLV     82316    TIP3     H1       HT       0.417000       1.00800           0
    288242 SOLV     82316    TIP3     H2       HT       0.417000       1.00800           0
    288243 SOLV     82317    TIP3     OH2      OT      -0.834000       15.9994           0
    288244 SOLV     82317    TIP3     H1       HT       0.417000       1.00800           0
    288245 SOLV     82317    TIP3     H2       HT       0.417000       1.00800           0
    288246 SOLV     82318    TIP3     OH2      OT      -0.834000       15.9994           0
    288247 SOLV     82318    TIP3     H1       HT       0.417000       1.00800           0
    288248 SOLV     82318    TIP3     H2       HT       0.417000       1.00800           0
    288249 SOLV     82319    TIP3     OH2      OT      -0.834000       15.9994           0
    288250 SOLV     82319    TIP3     H1       HT       0.417000       1.00800           0
    288251 SOLV     82319    TIP3     H2       HT       0.417000       1.00800           0
    288252 SOLV     82320    TIP3     OH2      OT      -0.834000       15.9994           0
    288253 SOLV     82320    TIP3     H1       HT       0.417000       1.00800           0
    288254 SOLV     82320    TIP3     H2       HT       0.417000       1.00800           0
    288255 SOLV     82321    TIP3     OH2      OT      -0.834000       15.9994           0
    288256 SOLV     82321    TIP3     H1       HT       0.417000       1.00800           0
    288257 SOLV     82321    TIP3     H2       HT       0.417000       1.00800           0
    288258 SOLV     82322    TIP3     OH2      OT      -0.834000       15.9994           0
    288259 SOLV     82322    TIP3     H1       HT       0.417000       1.00800           0
    288260 SOLV     82322    TIP3     H2       HT       0.417000       1.00800           0
    288261 SOLV     82323    TIP3     OH2      OT      -0.834000       15.9994           0
    288262 SOLV     82323    TIP3     H1       HT       0.417000       1.00800           0
    288263 SOLV     82323    TIP3     H2       HT       0.417000       1.00800           0
    288264 SOLV     82324    TIP3     OH2      OT      -0.834000       15.9994           0
    288265 SOLV     82324    TIP3     H1       HT       0.417000       1.00800           0
    288266 SOLV     82324    TIP3     H2       HT       0.417000       1.00800           0
    288267 SOLV     82325    TIP3     OH2      OT      -0.834000       15.9994           0
    288268 SOLV     82325    TIP3     H1       HT       0.417000       1.00800           0
    288269 SOLV     82325    TIP3     H2       HT       0.417000       1.00800           0
    288270 SOLV     82326    TIP3     OH2      OT      -0.834000       15.9994           0
    288271 SOLV     82326    TIP3     H1       HT       0.417000       1.00800           0
    288272 SOLV     82326    TIP3     H2       HT       0.417000       1.00800           0
    288273 SOLV     82327    TIP3     OH2      OT      -0.834000       15.9994           0
    288274 SOLV     82327    TIP3     H1       HT       0.417000       1.00800           0
    288275 SOLV     82327    TIP3     H2       HT       0.417000       1.00800           0
    288276 SOLV     82328    TIP3     OH2      OT      -0.834000       15.9994           0
    288277 SOLV     82328    TIP3     H1       HT       0.417000       1.00800           0
    288278 SOLV     82328    TIP3     H2       HT       0.417000       1.00800           0
    288279 SOLV     82329    TIP3     OH2      OT      -0.834000       15.9994           0
    288280 SOLV     82329    TIP3     H1       HT       0.417000       1.00800           0
    288281 SOLV     82329    TIP3     H2       HT       0.417000       1.00800           0
    288282 SOLV     82330    TIP3     OH2      OT      -0.834000       15.9994           0
    288283 SOLV     82330    TIP3     H1       HT       0.417000       1.00800           0
    288284 SOLV     82330    TIP3     H2       HT       0.417000       1.00800           0
    288285 SOLV     82331    TIP3     OH2      OT      -0.834000       15.9994           0
    288286 SOLV     82331    TIP3     H1       HT       0.417000       1.00800           0
    288287 SOLV     82331    TIP3     H2       HT       0.417000       1.00800           0
    288288 SOLV     82332    TIP3     OH2      OT      -0.834000       15.9994           0
    288289 SOLV     82332    TIP3     H1       HT       0.417000       1.00800           0
    288290 SOLV     82332    TIP3     H2       HT       0.417000       1.00800           0
    288291 SOLV     82333    TIP3     OH2      OT      -0.834000       15.9994           0
    288292 SOLV     82333    TIP3     H1       HT       0.417000       1.00800           0
    288293 SOLV     82333    TIP3     H2       HT       0.417000       1.00800           0
    288294 SOLV     82334    TIP3     OH2      OT      -0.834000       15.9994           0
    288295 SOLV     82334    TIP3     H1       HT       0.417000       1.00800           0
    288296 SOLV     82334    TIP3     H2       HT       0.417000       1.00800           0
    288297 SOLV     82335    TIP3     OH2      OT      -0.834000       15.9994           0
    288298 SOLV     82335    TIP3     H1       HT       0.417000       1.00800           0
    288299 SOLV     82335    TIP3     H2       HT       0.417000       1.00800           0
    288300 SOLV     82336    TIP3     OH2      OT      -0.834000       15.9994           0
    288301 SOLV     82336    TIP3     H1       HT       0.417000       1.00800           0
    288302 SOLV     82336    TIP3     H2       HT       0.417000       1.00800           0
    288303 SOLV     82337    TIP3     OH2      OT      -0.834000       15.9994           0
    288304 SOLV     82337    TIP3     H1       HT       0.417000       1.00800           0
    288305 SOLV     82337    TIP3     H2       HT       0.417000       1.00800           0
    288306 SOLV     82338    TIP3     OH2      OT      -0.834000       15.9994           0
    288307 SOLV     82338    TIP3     H1       HT       0.417000       1.00800           0
    288308 SOLV     82338    TIP3     H2       HT       0.417000       1.00800           0
    288309 SOLV     82339    TIP3     OH2      OT      -0.834000       15.9994           0
    288310 SOLV     82339    TIP3     H1       HT       0.417000       1.00800           0
    288311 SOLV     82339    TIP3     H2       HT       0.417000       1.00800           0
    288312 SOLV     82340    TIP3     OH2      OT      -0.834000       15.9994           0
    288313 SOLV     82340    TIP3     H1       HT       0.417000       1.00800           0
    288314 SOLV     82340    TIP3     H2       HT       0.417000       1.00800           0
    288315 SOLV     82341    TIP3     OH2      OT      -0.834000       15.9994           0
    288316 SOLV     82341    TIP3     H1       HT       0.417000       1.00800           0
    288317 SOLV     82341    TIP3     H2       HT       0.417000       1.00800           0
    288318 SOLV     82342    TIP3     OH2      OT      -0.834000       15.9994           0
    288319 SOLV     82342    TIP3     H1       HT       0.417000       1.00800           0
    288320 SOLV     82342    TIP3     H2       HT       0.417000       1.00800           0
    288321 SOLV     82343    TIP3     OH2      OT      -0.834000       15.9994           0
    288322 SOLV     82343    TIP3     H1       HT       0.417000       1.00800           0
    288323 SOLV     82343    TIP3     H2       HT       0.417000       1.00800           0
    288324 SOLV     82344    TIP3     OH2      OT      -0.834000       15.9994           0
    288325 SOLV     82344    TIP3     H1       HT       0.417000       1.00800           0
    288326 SOLV     82344    TIP3     H2       HT       0.417000       1.00800           0
    288327 SOLV     82345    TIP3     OH2      OT      -0.834000       15.9994           0
    288328 SOLV     82345    TIP3     H1       HT       0.417000       1.00800           0
    288329 SOLV     82345    TIP3     H2       HT       0.417000       1.00800           0
    288330 SOLV     82346    TIP3     OH2      OT      -0.834000       15.9994           0
    288331 SOLV     82346    TIP3     H1       HT       0.417000       1.00800           0
    288332 SOLV     82346    TIP3     H2       HT       0.417000       1.00800           0
    288333 SOLV     82347    TIP3     OH2      OT      -0.834000       15.9994           0
    288334 SOLV     82347    TIP3     H1       HT       0.417000       1.00800           0
    288335 SOLV     82347    TIP3     H2       HT       0.417000       1.00800           0
    288336 SOLV     82348    TIP3     OH2      OT      -0.834000       15.9994           0
    288337 SOLV     82348    TIP3     H1       HT       0.417000       1.00800           0
    288338 SOLV     82348    TIP3     H2       HT       0.417000       1.00800           0
    288339 SOLV     82349    TIP3     OH2      OT      -0.834000       15.9994           0
    288340 SOLV     82349    TIP3     H1       HT       0.417000       1.00800           0
    288341 SOLV     82349    TIP3     H2       HT       0.417000       1.00800           0
    288342 SOLV     82350    TIP3     OH2      OT      -0.834000       15.9994           0
    288343 SOLV     82350    TIP3     H1       HT       0.417000       1.00800           0
    288344 SOLV     82350    TIP3     H2       HT       0.417000       1.00800           0
    288345 SOLV     82351    TIP3     OH2      OT      -0.834000       15.9994           0
    288346 SOLV     82351    TIP3     H1       HT       0.417000       1.00800           0
    288347 SOLV     82351    TIP3     H2       HT       0.417000       1.00800           0
    288348 SOLV     82352    TIP3     OH2      OT      -0.834000       15.9994           0
    288349 SOLV     82352    TIP3     H1       HT       0.417000       1.00800           0
    288350 SOLV     82352    TIP3     H2       HT       0.417000       1.00800           0
    288351 SOLV     82353    TIP3     OH2      OT      -0.834000       15.9994           0
    288352 SOLV     82353    TIP3     H1       HT       0.417000       1.00800           0
    288353 SOLV     82353    TIP3     H2       HT       0.417000       1.00800           0
    288354 SOLV     82354    TIP3     OH2      OT      -0.834000       15.9994           0
    288355 SOLV     82354    TIP3     H1       HT       0.417000       1.00800           0
    288356 SOLV     82354    TIP3     H2       HT       0.417000       1.00800           0
    288357 SOLV     82355    TIP3     OH2      OT      -0.834000       15.9994           0
    288358 SOLV     82355    TIP3     H1       HT       0.417000       1.00800           0
    288359 SOLV     82355    TIP3     H2       HT       0.417000       1.00800           0
    288360 SOLV     82356    TIP3     OH2      OT      -0.834000       15.9994           0
    288361 SOLV     82356    TIP3     H1       HT       0.417000       1.00800           0
    288362 SOLV     82356    TIP3     H2       HT       0.417000       1.00800           0
    288363 SOLV     82357    TIP3     OH2      OT      -0.834000       15.9994           0
    288364 SOLV     82357    TIP3     H1       HT       0.417000       1.00800           0
    288365 SOLV     82357    TIP3     H2       HT       0.417000       1.00800           0
    288366 SOLV     82358    TIP3     OH2      OT      -0.834000       15.9994           0
    288367 SOLV     82358    TIP3     H1       HT       0.417000       1.00800           0
    288368 SOLV     82358    TIP3     H2       HT       0.417000       1.00800           0
    288369 SOLV     82359    TIP3     OH2      OT      -0.834000       15.9994           0
    288370 SOLV     82359    TIP3     H1       HT       0.417000       1.00800           0
    288371 SOLV     82359    TIP3     H2       HT       0.417000       1.00800           0
    288372 SOLV     82360    TIP3     OH2      OT      -0.834000       15.9994           0
    288373 SOLV     82360    TIP3     H1       HT       0.417000       1.00800           0
    288374 SOLV     82360    TIP3     H2       HT       0.417000       1.00800           0
    288375 SOLV     82361    TIP3     OH2      OT      -0.834000       15.9994           0
    288376 SOLV     82361    TIP3     H1       HT       0.417000       1.00800           0
    288377 SOLV     82361    TIP3     H2       HT       0.417000       1.00800           0
    288378 SOLV     82362    TIP3     OH2      OT      -0.834000       15.9994           0
    288379 SOLV     82362    TIP3     H1       HT       0.417000       1.00800           0
    288380 SOLV     82362    TIP3     H2       HT       0.417000       1.00800           0
    288381 SOLV     82363    TIP3     OH2      OT      -0.834000       15.9994           0
    288382 SOLV     82363    TIP3     H1       HT       0.417000       1.00800           0
    288383 SOLV     82363    TIP3     H2       HT       0.417000       1.00800           0
    288384 SOLV     82364    TIP3     OH2      OT      -0.834000       15.9994           0
    288385 SOLV     82364    TIP3     H1       HT       0.417000       1.00800           0
    288386 SOLV     82364    TIP3     H2       HT       0.417000       1.00800           0
    288387 SOLV     82365    TIP3     OH2      OT      -0.834000       15.9994           0
    288388 SOLV     82365    TIP3     H1       HT       0.417000       1.00800           0
    288389 SOLV     82365    TIP3     H2       HT       0.417000       1.00800           0
    288390 SOLV     82366    TIP3     OH2      OT      -0.834000       15.9994           0
    288391 SOLV     82366    TIP3     H1       HT       0.417000       1.00800           0
    288392 SOLV     82366    TIP3     H2       HT       0.417000       1.00800           0
    288393 SOLV     82367    TIP3     OH2      OT      -0.834000       15.9994           0
    288394 SOLV     82367    TIP3     H1       HT       0.417000       1.00800           0
    288395 SOLV     82367    TIP3     H2       HT       0.417000       1.00800           0
    288396 SOLV     82368    TIP3     OH2      OT      -0.834000       15.9994           0
    288397 SOLV     82368    TIP3     H1       HT       0.417000       1.00800           0
    288398 SOLV     82368    TIP3     H2       HT       0.417000       1.00800           0
    288399 SOLV     82369    TIP3     OH2      OT      -0.834000       15.9994           0
    288400 SOLV     82369    TIP3     H1       HT       0.417000       1.00800           0
    288401 SOLV     82369    TIP3     H2       HT       0.417000       1.00800           0
    288402 SOLV     82370    TIP3     OH2      OT      -0.834000       15.9994           0
    288403 SOLV     82370    TIP3     H1       HT       0.417000       1.00800           0
    288404 SOLV     82370    TIP3     H2       HT       0.417000       1.00800           0
    288405 SOLV     82371    TIP3     OH2      OT      -0.834000       15.9994           0
    288406 SOLV     82371    TIP3     H1       HT       0.417000       1.00800           0
    288407 SOLV     82371    TIP3     H2       HT       0.417000       1.00800           0
    288408 SOLV     82372    TIP3     OH2      OT      -0.834000       15.9994           0
    288409 SOLV     82372    TIP3     H1       HT       0.417000       1.00800           0
    288410 SOLV     82372    TIP3     H2       HT       0.417000       1.00800           0
    288411 SOLV     82373    TIP3     OH2      OT      -0.834000       15.9994           0
    288412 SOLV     82373    TIP3     H1       HT       0.417000       1.00800           0
    288413 SOLV     82373    TIP3     H2       HT       0.417000       1.00800           0
    288414 SOLV     82374    TIP3     OH2      OT      -0.834000       15.9994           0
    288415 SOLV     82374    TIP3     H1       HT       0.417000       1.00800           0
    288416 SOLV     82374    TIP3     H2       HT       0.417000       1.00800           0
    288417 SOLV     82375    TIP3     OH2      OT      -0.834000       15.9994           0
    288418 SOLV     82375    TIP3     H1       HT       0.417000       1.00800           0
    288419 SOLV     82375    TIP3     H2       HT       0.417000       1.00800           0
    288420 SOLV     82376    TIP3     OH2      OT      -0.834000       15.9994           0
    288421 SOLV     82376    TIP3     H1       HT       0.417000       1.00800           0
    288422 SOLV     82376    TIP3     H2       HT       0.417000       1.00800           0
    288423 SOLV     82377    TIP3     OH2      OT      -0.834000       15.9994           0
    288424 SOLV     82377    TIP3     H1       HT       0.417000       1.00800           0
    288425 SOLV     82377    TIP3     H2       HT       0.417000       1.00800           0
    288426 SOLV     82378    TIP3     OH2      OT      -0.834000       15.9994           0
    288427 SOLV     82378    TIP3     H1       HT       0.417000       1.00800           0
    288428 SOLV     82378    TIP3     H2       HT       0.417000       1.00800           0
    288429 SOLV     82379    TIP3     OH2      OT      -0.834000       15.9994           0
    288430 SOLV     82379    TIP3     H1       HT       0.417000       1.00800           0
    288431 SOLV     82379    TIP3     H2       HT       0.417000       1.00800           0
    288432 SOLV     82380    TIP3     OH2      OT      -0.834000       15.9994           0
    288433 SOLV     82380    TIP3     H1       HT       0.417000       1.00800           0
    288434 SOLV     82380    TIP3     H2       HT       0.417000       1.00800           0
    288435 SOLV     82381    TIP3     OH2      OT      -0.834000       15.9994           0
    288436 SOLV     82381    TIP3     H1       HT       0.417000       1.00800           0
    288437 SOLV     82381    TIP3     H2       HT       0.417000       1.00800           0
    288438 SOLV     82382    TIP3     OH2      OT      -0.834000       15.9994           0
    288439 SOLV     82382    TIP3     H1       HT       0.417000       1.00800           0
    288440 SOLV     82382    TIP3     H2       HT       0.417000       1.00800           0
    288441 SOLV     82383    TIP3     OH2      OT      -0.834000       15.9994           0
    288442 SOLV     82383    TIP3     H1       HT       0.417000       1.00800           0
    288443 SOLV     82383    TIP3     H2       HT       0.417000       1.00800           0
    288444 SOLV     82384    TIP3     OH2      OT      -0.834000       15.9994           0
    288445 SOLV     82384    TIP3     H1       HT       0.417000       1.00800           0
    288446 SOLV     82384    TIP3     H2       HT       0.417000       1.00800           0
    288447 SOLV     82385    TIP3     OH2      OT      -0.834000       15.9994           0
    288448 SOLV     82385    TIP3     H1       HT       0.417000       1.00800           0
    288449 SOLV     82385    TIP3     H2       HT       0.417000       1.00800           0
    288450 SOLV     82386    TIP3     OH2      OT      -0.834000       15.9994           0
    288451 SOLV     82386    TIP3     H1       HT       0.417000       1.00800           0
    288452 SOLV     82386    TIP3     H2       HT       0.417000       1.00800           0
    288453 SOLV     82387    TIP3     OH2      OT      -0.834000       15.9994           0
    288454 SOLV     82387    TIP3     H1       HT       0.417000       1.00800           0
    288455 SOLV     82387    TIP3     H2       HT       0.417000       1.00800           0
    288456 SOLV     82388    TIP3     OH2      OT      -0.834000       15.9994           0
    288457 SOLV     82388    TIP3     H1       HT       0.417000       1.00800           0
    288458 SOLV     82388    TIP3     H2       HT       0.417000       1.00800           0
    288459 SOLV     82389    TIP3     OH2      OT      -0.834000       15.9994           0
    288460 SOLV     82389    TIP3     H1       HT       0.417000       1.00800           0
    288461 SOLV     82389    TIP3     H2       HT       0.417000       1.00800           0
    288462 SOLV     82390    TIP3     OH2      OT      -0.834000       15.9994           0
    288463 SOLV     82390    TIP3     H1       HT       0.417000       1.00800           0
    288464 SOLV     82390    TIP3     H2       HT       0.417000       1.00800           0
    288465 SOLV     82391    TIP3     OH2      OT      -0.834000       15.9994           0
    288466 SOLV     82391    TIP3     H1       HT       0.417000       1.00800           0
    288467 SOLV     82391    TIP3     H2       HT       0.417000       1.00800           0
    288468 SOLV     82392    TIP3     OH2      OT      -0.834000       15.9994           0
    288469 SOLV     82392    TIP3     H1       HT       0.417000       1.00800           0
    288470 SOLV     82392    TIP3     H2       HT       0.417000       1.00800           0
    288471 SOLV     82393    TIP3     OH2      OT      -0.834000       15.9994           0
    288472 SOLV     82393    TIP3     H1       HT       0.417000       1.00800           0
    288473 SOLV     82393    TIP3     H2       HT       0.417000       1.00800           0
    288474 SOLV     82394    TIP3     OH2      OT      -0.834000       15.9994           0
    288475 SOLV     82394    TIP3     H1       HT       0.417000       1.00800           0
    288476 SOLV     82394    TIP3     H2       HT       0.417000       1.00800           0
    288477 SOLV     82395    TIP3     OH2      OT      -0.834000       15.9994           0
    288478 SOLV     82395    TIP3     H1       HT       0.417000       1.00800           0
    288479 SOLV     82395    TIP3     H2       HT       0.417000       1.00800           0
    288480 SOLV     82396    TIP3     OH2      OT      -0.834000       15.9994           0
    288481 SOLV     82396    TIP3     H1       HT       0.417000       1.00800           0
    288482 SOLV     82396    TIP3     H2       HT       0.417000       1.00800           0
    288483 SOLV     82397    TIP3     OH2      OT      -0.834000       15.9994           0
    288484 SOLV     82397    TIP3     H1       HT       0.417000       1.00800           0
    288485 SOLV     82397    TIP3     H2       HT       0.417000       1.00800           0
    288486 SOLV     82398    TIP3     OH2      OT      -0.834000       15.9994           0
    288487 SOLV     82398    TIP3     H1       HT       0.417000       1.00800           0
    288488 SOLV     82398    TIP3     H2       HT       0.417000       1.00800           0
    288489 SOLV     82399    TIP3     OH2      OT      -0.834000       15.9994           0
    288490 SOLV     82399    TIP3     H1       HT       0.417000       1.00800           0
    288491 SOLV     82399    TIP3     H2       HT       0.417000       1.00800           0
    288492 SOLV     82400    TIP3     OH2      OT      -0.834000       15.9994           0
    288493 SOLV     82400    TIP3     H1       HT       0.417000       1.00800           0
    288494 SOLV     82400    TIP3     H2       HT       0.417000       1.00800           0
    288495 SOLV     82401    TIP3     OH2      OT      -0.834000       15.9994           0
    288496 SOLV     82401    TIP3     H1       HT       0.417000       1.00800           0
    288497 SOLV     82401    TIP3     H2       HT       0.417000       1.00800           0
    288498 SOLV     82402    TIP3     OH2      OT      -0.834000       15.9994           0
    288499 SOLV     82402    TIP3     H1       HT       0.417000       1.00800           0
    288500 SOLV     82402    TIP3     H2       HT       0.417000       1.00800           0
    288501 SOLV     82403    TIP3     OH2      OT      -0.834000       15.9994           0
    288502 SOLV     82403    TIP3     H1       HT       0.417000       1.00800           0
    288503 SOLV     82403    TIP3     H2       HT       0.417000       1.00800           0
    288504 SOLV     82404    TIP3     OH2      OT      -0.834000       15.9994           0
    288505 SOLV     82404    TIP3     H1       HT       0.417000       1.00800           0
    288506 SOLV     82404    TIP3     H2       HT       0.417000       1.00800           0
    288507 SOLV     82405    TIP3     OH2      OT      -0.834000       15.9994           0
    288508 SOLV     82405    TIP3     H1       HT       0.417000       1.00800           0
    288509 SOLV     82405    TIP3     H2       HT       0.417000       1.00800           0
    288510 SOLV     82406    TIP3     OH2      OT      -0.834000       15.9994           0
    288511 SOLV     82406    TIP3     H1       HT       0.417000       1.00800           0
    288512 SOLV     82406    TIP3     H2       HT       0.417000       1.00800           0
    288513 SOLV     82407    TIP3     OH2      OT      -0.834000       15.9994           0
    288514 SOLV     82407    TIP3     H1       HT       0.417000       1.00800           0
    288515 SOLV     82407    TIP3     H2       HT       0.417000       1.00800           0
    288516 SOLV     82408    TIP3     OH2      OT      -0.834000       15.9994           0
    288517 SOLV     82408    TIP3     H1       HT       0.417000       1.00800           0
    288518 SOLV     82408    TIP3     H2       HT       0.417000       1.00800           0
    288519 SOLV     82409    TIP3     OH2      OT      -0.834000       15.9994           0
    288520 SOLV     82409    TIP3     H1       HT       0.417000       1.00800           0
    288521 SOLV     82409    TIP3     H2       HT       0.417000       1.00800           0
    288522 SOLV     82410    TIP3     OH2      OT      -0.834000       15.9994           0
    288523 SOLV     82410    TIP3     H1       HT       0.417000       1.00800           0
    288524 SOLV     82410    TIP3     H2       HT       0.417000       1.00800           0
    288525 SOLV     82411    TIP3     OH2      OT      -0.834000       15.9994           0
    288526 SOLV     82411    TIP3     H1       HT       0.417000       1.00800           0
    288527 SOLV     82411    TIP3     H2       HT       0.417000       1.00800           0
    288528 SOLV     82412    TIP3     OH2      OT      -0.834000       15.9994           0
    288529 SOLV     82412    TIP3     H1       HT       0.417000       1.00800           0
    288530 SOLV     82412    TIP3     H2       HT       0.417000       1.00800           0
    288531 SOLV     82413    TIP3     OH2      OT      -0.834000       15.9994           0
    288532 SOLV     82413    TIP3     H1       HT       0.417000       1.00800           0
    288533 SOLV     82413    TIP3     H2       HT       0.417000       1.00800           0
    288534 SOLV     82414    TIP3     OH2      OT      -0.834000       15.9994           0
    288535 SOLV     82414    TIP3     H1       HT       0.417000       1.00800           0
    288536 SOLV     82414    TIP3     H2       HT       0.417000       1.00800           0
    288537 SOLV     82415    TIP3     OH2      OT      -0.834000       15.9994           0
    288538 SOLV     82415    TIP3     H1       HT       0.417000       1.00800           0
    288539 SOLV     82415    TIP3     H2       HT       0.417000       1.00800           0
    288540 SOLV     82416    TIP3     OH2      OT      -0.834000       15.9994           0
    288541 SOLV     82416    TIP3     H1       HT       0.417000       1.00800           0
    288542 SOLV     82416    TIP3     H2       HT       0.417000       1.00800           0
    288543 SOLV     82417    TIP3     OH2      OT      -0.834000       15.9994           0
    288544 SOLV     82417    TIP3     H1       HT       0.417000       1.00800           0
    288545 SOLV     82417    TIP3     H2       HT       0.417000       1.00800           0
    288546 SOLV     82418    TIP3     OH2      OT      -0.834000       15.9994           0
    288547 SOLV     82418    TIP3     H1       HT       0.417000       1.00800           0
    288548 SOLV     82418    TIP3     H2       HT       0.417000       1.00800           0
    288549 SOLV     82419    TIP3     OH2      OT      -0.834000       15.9994           0
    288550 SOLV     82419    TIP3     H1       HT       0.417000       1.00800           0
    288551 SOLV     82419    TIP3     H2       HT       0.417000       1.00800           0
    288552 SOLV     82420    TIP3     OH2      OT      -0.834000       15.9994           0
    288553 SOLV     82420    TIP3     H1       HT       0.417000       1.00800           0
    288554 SOLV     82420    TIP3     H2       HT       0.417000       1.00800           0
    288555 SOLV     82421    TIP3     OH2      OT      -0.834000       15.9994           0
    288556 SOLV     82421    TIP3     H1       HT       0.417000       1.00800           0
    288557 SOLV     82421    TIP3     H2       HT       0.417000       1.00800           0
    288558 SOLV     82422    TIP3     OH2      OT      -0.834000       15.9994           0
    288559 SOLV     82422    TIP3     H1       HT       0.417000       1.00800           0
    288560 SOLV     82422    TIP3     H2       HT       0.417000       1.00800           0
    288561 SOLV     82423    TIP3     OH2      OT      -0.834000       15.9994           0
    288562 SOLV     82423    TIP3     H1       HT       0.417000       1.00800           0
    288563 SOLV     82423    TIP3     H2       HT       0.417000       1.00800           0
    288564 SOLV     82424    TIP3     OH2      OT      -0.834000       15.9994           0
    288565 SOLV     82424    TIP3     H1       HT       0.417000       1.00800           0
    288566 SOLV     82424    TIP3     H2       HT       0.417000       1.00800           0
    288567 SOLV     82425    TIP3     OH2      OT      -0.834000       15.9994           0
    288568 SOLV     82425    TIP3     H1       HT       0.417000       1.00800           0
    288569 SOLV     82425    TIP3     H2       HT       0.417000       1.00800           0
    288570 SOLV     82426    TIP3     OH2      OT      -0.834000       15.9994           0
    288571 SOLV     82426    TIP3     H1       HT       0.417000       1.00800           0
    288572 SOLV     82426    TIP3     H2       HT       0.417000       1.00800           0
    288573 SOLV     82427    TIP3     OH2      OT      -0.834000       15.9994           0
    288574 SOLV     82427    TIP3     H1       HT       0.417000       1.00800           0
    288575 SOLV     82427    TIP3     H2       HT       0.417000       1.00800           0
    288576 SOLV     82428    TIP3     OH2      OT      -0.834000       15.9994           0
    288577 SOLV     82428    TIP3     H1       HT       0.417000       1.00800           0
    288578 SOLV     82428    TIP3     H2       HT       0.417000       1.00800           0
    288579 SOLV     82429    TIP3     OH2      OT      -0.834000       15.9994           0
    288580 SOLV     82429    TIP3     H1       HT       0.417000       1.00800           0
    288581 SOLV     82429    TIP3     H2       HT       0.417000       1.00800           0
    288582 SOLV     82430    TIP3     OH2      OT      -0.834000       15.9994           0
    288583 SOLV     82430    TIP3     H1       HT       0.417000       1.00800           0
    288584 SOLV     82430    TIP3     H2       HT       0.417000       1.00800           0
    288585 SOLV     82431    TIP3     OH2      OT      -0.834000       15.9994           0
    288586 SOLV     82431    TIP3     H1       HT       0.417000       1.00800           0
    288587 SOLV     82431    TIP3     H2       HT       0.417000       1.00800           0
    288588 SOLV     82432    TIP3     OH2      OT      -0.834000       15.9994           0
    288589 SOLV     82432    TIP3     H1       HT       0.417000       1.00800           0
    288590 SOLV     82432    TIP3     H2       HT       0.417000       1.00800           0
    288591 SOLV     82433    TIP3     OH2      OT      -0.834000       15.9994           0
    288592 SOLV     82433    TIP3     H1       HT       0.417000       1.00800           0
    288593 SOLV     82433    TIP3     H2       HT       0.417000       1.00800           0
    288594 SOLV     82434    TIP3     OH2      OT      -0.834000       15.9994           0
    288595 SOLV     82434    TIP3     H1       HT       0.417000       1.00800           0
    288596 SOLV     82434    TIP3     H2       HT       0.417000       1.00800           0
    288597 SOLV     82435    TIP3     OH2      OT      -0.834000       15.9994           0
    288598 SOLV     82435    TIP3     H1       HT       0.417000       1.00800           0
    288599 SOLV     82435    TIP3     H2       HT       0.417000       1.00800           0
    288600 SOLV     82436    TIP3     OH2      OT      -0.834000       15.9994           0
    288601 SOLV     82436    TIP3     H1       HT       0.417000       1.00800           0
    288602 SOLV     82436    TIP3     H2       HT       0.417000       1.00800           0
    288603 SOLV     82437    TIP3     OH2      OT      -0.834000       15.9994           0
    288604 SOLV     82437    TIP3     H1       HT       0.417000       1.00800           0
    288605 SOLV     82437    TIP3     H2       HT       0.417000       1.00800           0
    288606 SOLV     82438    TIP3     OH2      OT      -0.834000       15.9994           0
    288607 SOLV     82438    TIP3     H1       HT       0.417000       1.00800           0
    288608 SOLV     82438    TIP3     H2       HT       0.417000       1.00800           0
    288609 SOLV     82439    TIP3     OH2      OT      -0.834000       15.9994           0
    288610 SOLV     82439    TIP3     H1       HT       0.417000       1.00800           0
    288611 SOLV     82439    TIP3     H2       HT       0.417000       1.00800           0
    288612 SOLV     82440    TIP3     OH2      OT      -0.834000       15.9994           0
    288613 SOLV     82440    TIP3     H1       HT       0.417000       1.00800           0
    288614 SOLV     82440    TIP3     H2       HT       0.417000       1.00800           0
    288615 SOLV     82441    TIP3     OH2      OT      -0.834000       15.9994           0
    288616 SOLV     82441    TIP3     H1       HT       0.417000       1.00800           0
    288617 SOLV     82441    TIP3     H2       HT       0.417000       1.00800           0
    288618 SOLV     82442    TIP3     OH2      OT      -0.834000       15.9994           0
    288619 SOLV     82442    TIP3     H1       HT       0.417000       1.00800           0
    288620 SOLV     82442    TIP3     H2       HT       0.417000       1.00800           0
    288621 SOLV     82443    TIP3     OH2      OT      -0.834000       15.9994           0
    288622 SOLV     82443    TIP3     H1       HT       0.417000       1.00800           0
    288623 SOLV     82443    TIP3     H2       HT       0.417000       1.00800           0
    288624 SOLV     82444    TIP3     OH2      OT      -0.834000       15.9994           0
    288625 SOLV     82444    TIP3     H1       HT       0.417000       1.00800           0
    288626 SOLV     82444    TIP3     H2       HT       0.417000       1.00800           0
    288627 SOLV     82445    TIP3     OH2      OT      -0.834000       15.9994           0
    288628 SOLV     82445    TIP3     H1       HT       0.417000       1.00800           0
    288629 SOLV     82445    TIP3     H2       HT       0.417000       1.00800           0
    288630 SOLV     82446    TIP3     OH2      OT      -0.834000       15.9994           0
    288631 SOLV     82446    TIP3     H1       HT       0.417000       1.00800           0
    288632 SOLV     82446    TIP3     H2       HT       0.417000       1.00800           0
    288633 SOLV     82447    TIP3     OH2      OT      -0.834000       15.9994           0
    288634 SOLV     82447    TIP3     H1       HT       0.417000       1.00800           0
    288635 SOLV     82447    TIP3     H2       HT       0.417000       1.00800           0
    288636 SOLV     82448    TIP3     OH2      OT      -0.834000       15.9994           0
    288637 SOLV     82448    TIP3     H1       HT       0.417000       1.00800           0
    288638 SOLV     82448    TIP3     H2       HT       0.417000       1.00800           0
    288639 SOLV     82449    TIP3     OH2      OT      -0.834000       15.9994           0
    288640 SOLV     82449    TIP3     H1       HT       0.417000       1.00800           0
    288641 SOLV     82449    TIP3     H2       HT       0.417000       1.00800           0
    288642 SOLV     82450    TIP3     OH2      OT      -0.834000       15.9994           0
    288643 SOLV     82450    TIP3     H1       HT       0.417000       1.00800           0
    288644 SOLV     82450    TIP3     H2       HT       0.417000       1.00800           0
    288645 SOLV     82451    TIP3     OH2      OT      -0.834000       15.9994           0
    288646 SOLV     82451    TIP3     H1       HT       0.417000       1.00800           0
    288647 SOLV     82451    TIP3     H2       HT       0.417000       1.00800           0
    288648 SOLV     82452    TIP3     OH2      OT      -0.834000       15.9994           0
    288649 SOLV     82452    TIP3     H1       HT       0.417000       1.00800           0
    288650 SOLV     82452    TIP3     H2       HT       0.417000       1.00800           0
    288651 SOLV     82453    TIP3     OH2      OT      -0.834000       15.9994           0
    288652 SOLV     82453    TIP3     H1       HT       0.417000       1.00800           0
    288653 SOLV     82453    TIP3     H2       HT       0.417000       1.00800           0
    288654 SOLV     82454    TIP3     OH2      OT      -0.834000       15.9994           0
    288655 SOLV     82454    TIP3     H1       HT       0.417000       1.00800           0
    288656 SOLV     82454    TIP3     H2       HT       0.417000       1.00800           0
    288657 SOLV     82455    TIP3     OH2      OT      -0.834000       15.9994           0
    288658 SOLV     82455    TIP3     H1       HT       0.417000       1.00800           0
    288659 SOLV     82455    TIP3     H2       HT       0.417000       1.00800           0
    288660 SOLV     82456    TIP3     OH2      OT      -0.834000       15.9994           0
    288661 SOLV     82456    TIP3     H1       HT       0.417000       1.00800           0
    288662 SOLV     82456    TIP3     H2       HT       0.417000       1.00800           0
    288663 SOLV     82457    TIP3     OH2      OT      -0.834000       15.9994           0
    288664 SOLV     82457    TIP3     H1       HT       0.417000       1.00800           0
    288665 SOLV     82457    TIP3     H2       HT       0.417000       1.00800           0
    288666 SOLV     82458    TIP3     OH2      OT      -0.834000       15.9994           0
    288667 SOLV     82458    TIP3     H1       HT       0.417000       1.00800           0
    288668 SOLV     82458    TIP3     H2       HT       0.417000       1.00800           0
    288669 SOLV     82459    TIP3     OH2      OT      -0.834000       15.9994           0
    288670 SOLV     82459    TIP3     H1       HT       0.417000       1.00800           0
    288671 SOLV     82459    TIP3     H2       HT       0.417000       1.00800           0
    288672 SOLV     82460    TIP3     OH2      OT      -0.834000       15.9994           0
    288673 SOLV     82460    TIP3     H1       HT       0.417000       1.00800           0
    288674 SOLV     82460    TIP3     H2       HT       0.417000       1.00800           0
    288675 SOLV     82461    TIP3     OH2      OT      -0.834000       15.9994           0
    288676 SOLV     82461    TIP3     H1       HT       0.417000       1.00800           0
    288677 SOLV     82461    TIP3     H2       HT       0.417000       1.00800           0
    288678 SOLV     82462    TIP3     OH2      OT      -0.834000       15.9994           0
    288679 SOLV     82462    TIP3     H1       HT       0.417000       1.00800           0
    288680 SOLV     82462    TIP3     H2       HT       0.417000       1.00800           0
    288681 SOLV     82463    TIP3     OH2      OT      -0.834000       15.9994           0
    288682 SOLV     82463    TIP3     H1       HT       0.417000       1.00800           0
    288683 SOLV     82463    TIP3     H2       HT       0.417000       1.00800           0
    288684 SOLV     82464    TIP3     OH2      OT      -0.834000       15.9994           0
    288685 SOLV     82464    TIP3     H1       HT       0.417000       1.00800           0
    288686 SOLV     82464    TIP3     H2       HT       0.417000       1.00800           0
    288687 SOLV     82465    TIP3     OH2      OT      -0.834000       15.9994           0
    288688 SOLV     82465    TIP3     H1       HT       0.417000       1.00800           0
    288689 SOLV     82465    TIP3     H2       HT       0.417000       1.00800           0
    288690 SOLV     82466    TIP3     OH2      OT      -0.834000       15.9994           0
    288691 SOLV     82466    TIP3     H1       HT       0.417000       1.00800           0
    288692 SOLV     82466    TIP3     H2       HT       0.417000       1.00800           0
    288693 SOLV     82467    TIP3     OH2      OT      -0.834000       15.9994           0
    288694 SOLV     82467    TIP3     H1       HT       0.417000       1.00800           0
    288695 SOLV     82467    TIP3     H2       HT       0.417000       1.00800           0
    288696 SOLV     82468    TIP3     OH2      OT      -0.834000       15.9994           0
    288697 SOLV     82468    TIP3     H1       HT       0.417000       1.00800           0
    288698 SOLV     82468    TIP3     H2       HT       0.417000       1.00800           0
    288699 SOLV     82469    TIP3     OH2      OT      -0.834000       15.9994           0
    288700 SOLV     82469    TIP3     H1       HT       0.417000       1.00800           0
    288701 SOLV     82469    TIP3     H2       HT       0.417000       1.00800           0
    288702 SOLV     82470    TIP3     OH2      OT      -0.834000       15.9994           0
    288703 SOLV     82470    TIP3     H1       HT       0.417000       1.00800           0
    288704 SOLV     82470    TIP3     H2       HT       0.417000       1.00800           0
    288705 SOLV     82471    TIP3     OH2      OT      -0.834000       15.9994           0
    288706 SOLV     82471    TIP3     H1       HT       0.417000       1.00800           0
    288707 SOLV     82471    TIP3     H2       HT       0.417000       1.00800           0
    288708 SOLV     82472    TIP3     OH2      OT      -0.834000       15.9994           0
    288709 SOLV     82472    TIP3     H1       HT       0.417000       1.00800           0
    288710 SOLV     82472    TIP3     H2       HT       0.417000       1.00800           0
    288711 SOLV     82473    TIP3     OH2      OT      -0.834000       15.9994           0
    288712 SOLV     82473    TIP3     H1       HT       0.417000       1.00800           0
    288713 SOLV     82473    TIP3     H2       HT       0.417000       1.00800           0
    288714 SOLV     82474    TIP3     OH2      OT      -0.834000       15.9994           0
    288715 SOLV     82474    TIP3     H1       HT       0.417000       1.00800           0
    288716 SOLV     82474    TIP3     H2       HT       0.417000       1.00800           0
    288717 SOLV     82475    TIP3     OH2      OT      -0.834000       15.9994           0
    288718 SOLV     82475    TIP3     H1       HT       0.417000       1.00800           0
    288719 SOLV     82475    TIP3     H2       HT       0.417000       1.00800           0
    288720 SOLV     82476    TIP3     OH2      OT      -0.834000       15.9994           0
    288721 SOLV     82476    TIP3     H1       HT       0.417000       1.00800           0
    288722 SOLV     82476    TIP3     H2       HT       0.417000       1.00800           0
    288723 SOLV     82477    TIP3     OH2      OT      -0.834000       15.9994           0
    288724 SOLV     82477    TIP3     H1       HT       0.417000       1.00800           0
    288725 SOLV     82477    TIP3     H2       HT       0.417000       1.00800           0
    288726 SOLV     82478    TIP3     OH2      OT      -0.834000       15.9994           0
    288727 SOLV     82478    TIP3     H1       HT       0.417000       1.00800           0
    288728 SOLV     82478    TIP3     H2       HT       0.417000       1.00800           0
    288729 SOLV     82479    TIP3     OH2      OT      -0.834000       15.9994           0
    288730 SOLV     82479    TIP3     H1       HT       0.417000       1.00800           0
    288731 SOLV     82479    TIP3     H2       HT       0.417000       1.00800           0
    288732 SOLV     82480    TIP3     OH2      OT      -0.834000       15.9994           0
    288733 SOLV     82480    TIP3     H1       HT       0.417000       1.00800           0
    288734 SOLV     82480    TIP3     H2       HT       0.417000       1.00800           0
    288735 SOLV     82481    TIP3     OH2      OT      -0.834000       15.9994           0
    288736 SOLV     82481    TIP3     H1       HT       0.417000       1.00800           0
    288737 SOLV     82481    TIP3     H2       HT       0.417000       1.00800           0
    288738 SOLV     82482    TIP3     OH2      OT      -0.834000       15.9994           0
    288739 SOLV     82482    TIP3     H1       HT       0.417000       1.00800           0
    288740 SOLV     82482    TIP3     H2       HT       0.417000       1.00800           0
    288741 SOLV     82483    TIP3     OH2      OT      -0.834000       15.9994           0
    288742 SOLV     82483    TIP3     H1       HT       0.417000       1.00800           0
    288743 SOLV     82483    TIP3     H2       HT       0.417000       1.00800           0
    288744 SOLV     82484    TIP3     OH2      OT      -0.834000       15.9994           0
    288745 SOLV     82484    TIP3     H1       HT       0.417000       1.00800           0
    288746 SOLV     82484    TIP3     H2       HT       0.417000       1.00800           0
    288747 SOLV     82485    TIP3     OH2      OT      -0.834000       15.9994           0
    288748 SOLV     82485    TIP3     H1       HT       0.417000       1.00800           0
    288749 SOLV     82485    TIP3     H2       HT       0.417000       1.00800           0
    288750 SOLV     82486    TIP3     OH2      OT      -0.834000       15.9994           0
    288751 SOLV     82486    TIP3     H1       HT       0.417000       1.00800           0
    288752 SOLV     82486    TIP3     H2       HT       0.417000       1.00800           0
    288753 SOLV     82487    TIP3     OH2      OT      -0.834000       15.9994           0
    288754 SOLV     82487    TIP3     H1       HT       0.417000       1.00800           0
    288755 SOLV     82487    TIP3     H2       HT       0.417000       1.00800           0
    288756 SOLV     82488    TIP3     OH2      OT      -0.834000       15.9994           0
    288757 SOLV     82488    TIP3     H1       HT       0.417000       1.00800           0
    288758 SOLV     82488    TIP3     H2       HT       0.417000       1.00800           0
    288759 SOLV     82489    TIP3     OH2      OT      -0.834000       15.9994           0
    288760 SOLV     82489    TIP3     H1       HT       0.417000       1.00800           0
    288761 SOLV     82489    TIP3     H2       HT       0.417000       1.00800           0
    288762 SOLV     82490    TIP3     OH2      OT      -0.834000       15.9994           0
    288763 SOLV     82490    TIP3     H1       HT       0.417000       1.00800           0
    288764 SOLV     82490    TIP3     H2       HT       0.417000       1.00800           0
    288765 SOLV     82491    TIP3     OH2      OT      -0.834000       15.9994           0
    288766 SOLV     82491    TIP3     H1       HT       0.417000       1.00800           0
    288767 SOLV     82491    TIP3     H2       HT       0.417000       1.00800           0
    288768 SOLV     82492    TIP3     OH2      OT      -0.834000       15.9994           0
    288769 SOLV     82492    TIP3     H1       HT       0.417000       1.00800           0
    288770 SOLV     82492    TIP3     H2       HT       0.417000       1.00800           0
    288771 SOLV     82493    TIP3     OH2      OT      -0.834000       15.9994           0
    288772 SOLV     82493    TIP3     H1       HT       0.417000       1.00800           0
    288773 SOLV     82493    TIP3     H2       HT       0.417000       1.00800           0
    288774 SOLV     82494    TIP3     OH2      OT      -0.834000       15.9994           0
    288775 SOLV     82494    TIP3     H1       HT       0.417000       1.00800           0
    288776 SOLV     82494    TIP3     H2       HT       0.417000       1.00800           0
    288777 SOLV     82495    TIP3     OH2      OT      -0.834000       15.9994           0
    288778 SOLV     82495    TIP3     H1       HT       0.417000       1.00800           0
    288779 SOLV     82495    TIP3     H2       HT       0.417000       1.00800           0
    288780 SOLV     82496    TIP3     OH2      OT      -0.834000       15.9994           0
    288781 SOLV     82496    TIP3     H1       HT       0.417000       1.00800           0
    288782 SOLV     82496    TIP3     H2       HT       0.417000       1.00800           0
    288783 SOLV     82497    TIP3     OH2      OT      -0.834000       15.9994           0
    288784 SOLV     82497    TIP3     H1       HT       0.417000       1.00800           0
    288785 SOLV     82497    TIP3     H2       HT       0.417000       1.00800           0
    288786 SOLV     82498    TIP3     OH2      OT      -0.834000       15.9994           0
    288787 SOLV     82498    TIP3     H1       HT       0.417000       1.00800           0
    288788 SOLV     82498    TIP3     H2       HT       0.417000       1.00800           0
    288789 SOLV     82499    TIP3     OH2      OT      -0.834000       15.9994           0
    288790 SOLV     82499    TIP3     H1       HT       0.417000       1.00800           0
    288791 SOLV     82499    TIP3     H2       HT       0.417000       1.00800           0
    288792 SOLV     82500    TIP3     OH2      OT      -0.834000       15.9994           0
    288793 SOLV     82500    TIP3     H1       HT       0.417000       1.00800           0
    288794 SOLV     82500    TIP3     H2       HT       0.417000       1.00800           0
    288795 SOLV     82501    TIP3     OH2      OT      -0.834000       15.9994           0
    288796 SOLV     82501    TIP3     H1       HT       0.417000       1.00800           0
    288797 SOLV     82501    TIP3     H2       HT       0.417000       1.00800           0
    288798 SOLV     82502    TIP3     OH2      OT      -0.834000       15.9994           0
    288799 SOLV     82502    TIP3     H1       HT       0.417000       1.00800           0
    288800 SOLV     82502    TIP3     H2       HT       0.417000       1.00800           0
    288801 SOLV     82503    TIP3     OH2      OT      -0.834000       15.9994           0
    288802 SOLV     82503    TIP3     H1       HT       0.417000       1.00800           0
    288803 SOLV     82503    TIP3     H2       HT       0.417000       1.00800           0
    288804 SOLV     82504    TIP3     OH2      OT      -0.834000       15.9994           0
    288805 SOLV     82504    TIP3     H1       HT       0.417000       1.00800           0
    288806 SOLV     82504    TIP3     H2       HT       0.417000       1.00800           0
    288807 SOLV     82505    TIP3     OH2      OT      -0.834000       15.9994           0
    288808 SOLV     82505    TIP3     H1       HT       0.417000       1.00800           0
    288809 SOLV     82505    TIP3     H2       HT       0.417000       1.00800           0
    288810 SOLV     82506    TIP3     OH2      OT      -0.834000       15.9994           0
    288811 SOLV     82506    TIP3     H1       HT       0.417000       1.00800           0
    288812 SOLV     82506    TIP3     H2       HT       0.417000       1.00800           0
    288813 SOLV     82507    TIP3     OH2      OT      -0.834000       15.9994           0
    288814 SOLV     82507    TIP3     H1       HT       0.417000       1.00800           0
    288815 SOLV     82507    TIP3     H2       HT       0.417000       1.00800           0
    288816 SOLV     82508    TIP3     OH2      OT      -0.834000       15.9994           0
    288817 SOLV     82508    TIP3     H1       HT       0.417000       1.00800           0
    288818 SOLV     82508    TIP3     H2       HT       0.417000       1.00800           0
    288819 SOLV     82509    TIP3     OH2      OT      -0.834000       15.9994           0
    288820 SOLV     82509    TIP3     H1       HT       0.417000       1.00800           0
    288821 SOLV     82509    TIP3     H2       HT       0.417000       1.00800           0
    288822 SOLV     82510    TIP3     OH2      OT      -0.834000       15.9994           0
    288823 SOLV     82510    TIP3     H1       HT       0.417000       1.00800           0
    288824 SOLV     82510    TIP3     H2       HT       0.417000       1.00800           0
    288825 SOLV     82511    TIP3     OH2      OT      -0.834000       15.9994           0
    288826 SOLV     82511    TIP3     H1       HT       0.417000       1.00800           0
    288827 SOLV     82511    TIP3     H2       HT       0.417000       1.00800           0
    288828 SOLV     82512    TIP3     OH2      OT      -0.834000       15.9994           0
    288829 SOLV     82512    TIP3     H1       HT       0.417000       1.00800           0
    288830 SOLV     82512    TIP3     H2       HT       0.417000       1.00800           0
    288831 SOLV     82513    TIP3     OH2      OT      -0.834000       15.9994           0
    288832 SOLV     82513    TIP3     H1       HT       0.417000       1.00800           0
    288833 SOLV     82513    TIP3     H2       HT       0.417000       1.00800           0
    288834 SOLV     82514    TIP3     OH2      OT      -0.834000       15.9994           0
    288835 SOLV     82514    TIP3     H1       HT       0.417000       1.00800           0
    288836 SOLV     82514    TIP3     H2       HT       0.417000       1.00800           0
    288837 SOLV     82515    TIP3     OH2      OT      -0.834000       15.9994           0
    288838 SOLV     82515    TIP3     H1       HT       0.417000       1.00800           0
    288839 SOLV     82515    TIP3     H2       HT       0.417000       1.00800           0
    288840 SOLV     82516    TIP3     OH2      OT      -0.834000       15.9994           0
    288841 SOLV     82516    TIP3     H1       HT       0.417000       1.00800           0
    288842 SOLV     82516    TIP3     H2       HT       0.417000       1.00800           0
    288843 SOLV     82517    TIP3     OH2      OT      -0.834000       15.9994           0
    288844 SOLV     82517    TIP3     H1       HT       0.417000       1.00800           0
    288845 SOLV     82517    TIP3     H2       HT       0.417000       1.00800           0
    288846 SOLV     82518    TIP3     OH2      OT      -0.834000       15.9994           0
    288847 SOLV     82518    TIP3     H1       HT       0.417000       1.00800           0
    288848 SOLV     82518    TIP3     H2       HT       0.417000       1.00800           0
    288849 SOLV     82519    TIP3     OH2      OT      -0.834000       15.9994           0
    288850 SOLV     82519    TIP3     H1       HT       0.417000       1.00800           0
    288851 SOLV     82519    TIP3     H2       HT       0.417000       1.00800           0
    288852 SOLV     82520    TIP3     OH2      OT      -0.834000       15.9994           0
    288853 SOLV     82520    TIP3     H1       HT       0.417000       1.00800           0
    288854 SOLV     82520    TIP3     H2       HT       0.417000       1.00800           0
    288855 SOLV     82521    TIP3     OH2      OT      -0.834000       15.9994           0
    288856 SOLV     82521    TIP3     H1       HT       0.417000       1.00800           0
    288857 SOLV     82521    TIP3     H2       HT       0.417000       1.00800           0
    288858 SOLV     82522    TIP3     OH2      OT      -0.834000       15.9994           0
    288859 SOLV     82522    TIP3     H1       HT       0.417000       1.00800           0
    288860 SOLV     82522    TIP3     H2       HT       0.417000       1.00800           0
    288861 SOLV     82523    TIP3     OH2      OT      -0.834000       15.9994           0
    288862 SOLV     82523    TIP3     H1       HT       0.417000       1.00800           0
    288863 SOLV     82523    TIP3     H2       HT       0.417000       1.00800           0
    288864 SOLV     82524    TIP3     OH2      OT      -0.834000       15.9994           0
    288865 SOLV     82524    TIP3     H1       HT       0.417000       1.00800           0
    288866 SOLV     82524    TIP3     H2       HT       0.417000       1.00800           0
    288867 SOLV     82525    TIP3     OH2      OT      -0.834000       15.9994           0
    288868 SOLV     82525    TIP3     H1       HT       0.417000       1.00800           0
    288869 SOLV     82525    TIP3     H2       HT       0.417000       1.00800           0
    288870 SOLV     82526    TIP3     OH2      OT      -0.834000       15.9994           0
    288871 SOLV     82526    TIP3     H1       HT       0.417000       1.00800           0
    288872 SOLV     82526    TIP3     H2       HT       0.417000       1.00800           0
    288873 SOLV     82527    TIP3     OH2      OT      -0.834000       15.9994           0
    288874 SOLV     82527    TIP3     H1       HT       0.417000       1.00800           0
    288875 SOLV     82527    TIP3     H2       HT       0.417000       1.00800           0
    288876 SOLV     82528    TIP3     OH2      OT      -0.834000       15.9994           0
    288877 SOLV     82528    TIP3     H1       HT       0.417000       1.00800           0
    288878 SOLV     82528    TIP3     H2       HT       0.417000       1.00800           0
    288879 SOLV     82529    TIP3     OH2      OT      -0.834000       15.9994           0
    288880 SOLV     82529    TIP3     H1       HT       0.417000       1.00800           0
    288881 SOLV     82529    TIP3     H2       HT       0.417000       1.00800           0
    288882 SOLV     82530    TIP3     OH2      OT      -0.834000       15.9994           0
    288883 SOLV     82530    TIP3     H1       HT       0.417000       1.00800           0
    288884 SOLV     82530    TIP3     H2       HT       0.417000       1.00800           0
    288885 SOLV     82531    TIP3     OH2      OT      -0.834000       15.9994           0
    288886 SOLV     82531    TIP3     H1       HT       0.417000       1.00800           0
    288887 SOLV     82531    TIP3     H2       HT       0.417000       1.00800           0
    288888 SOLV     82532    TIP3     OH2      OT      -0.834000       15.9994           0
    288889 SOLV     82532    TIP3     H1       HT       0.417000       1.00800           0
    288890 SOLV     82532    TIP3     H2       HT       0.417000       1.00800           0
    288891 SOLV     82533    TIP3     OH2      OT      -0.834000       15.9994           0
    288892 SOLV     82533    TIP3     H1       HT       0.417000       1.00800           0
    288893 SOLV     82533    TIP3     H2       HT       0.417000       1.00800           0
    288894 SOLV     82534    TIP3     OH2      OT      -0.834000       15.9994           0
    288895 SOLV     82534    TIP3     H1       HT       0.417000       1.00800           0
    288896 SOLV     82534    TIP3     H2       HT       0.417000       1.00800           0
    288897 SOLV     82535    TIP3     OH2      OT      -0.834000       15.9994           0
    288898 SOLV     82535    TIP3     H1       HT       0.417000       1.00800           0
    288899 SOLV     82535    TIP3     H2       HT       0.417000       1.00800           0
    288900 SOLV     82536    TIP3     OH2      OT      -0.834000       15.9994           0
    288901 SOLV     82536    TIP3     H1       HT       0.417000       1.00800           0
    288902 SOLV     82536    TIP3     H2       HT       0.417000       1.00800           0
    288903 SOLV     82537    TIP3     OH2      OT      -0.834000       15.9994           0
    288904 SOLV     82537    TIP3     H1       HT       0.417000       1.00800           0
    288905 SOLV     82537    TIP3     H2       HT       0.417000       1.00800           0
    288906 SOLV     82538    TIP3     OH2      OT      -0.834000       15.9994           0
    288907 SOLV     82538    TIP3     H1       HT       0.417000       1.00800           0
    288908 SOLV     82538    TIP3     H2       HT       0.417000       1.00800           0
    288909 SOLV     82539    TIP3     OH2      OT      -0.834000       15.9994           0
    288910 SOLV     82539    TIP3     H1       HT       0.417000       1.00800           0
    288911 SOLV     82539    TIP3     H2       HT       0.417000       1.00800           0
    288912 SOLV     82540    TIP3     OH2      OT      -0.834000       15.9994           0
    288913 SOLV     82540    TIP3     H1       HT       0.417000       1.00800           0
    288914 SOLV     82540    TIP3     H2       HT       0.417000       1.00800           0
    288915 SOLV     82541    TIP3     OH2      OT      -0.834000       15.9994           0
    288916 SOLV     82541    TIP3     H1       HT       0.417000       1.00800           0
    288917 SOLV     82541    TIP3     H2       HT       0.417000       1.00800           0
    288918 SOLV     82542    TIP3     OH2      OT      -0.834000       15.9994           0
    288919 SOLV     82542    TIP3     H1       HT       0.417000       1.00800           0
    288920 SOLV     82542    TIP3     H2       HT       0.417000       1.00800           0
    288921 SOLV     82543    TIP3     OH2      OT      -0.834000       15.9994           0
    288922 SOLV     82543    TIP3     H1       HT       0.417000       1.00800           0
    288923 SOLV     82543    TIP3     H2       HT       0.417000       1.00800           0
    288924 SOLV     82544    TIP3     OH2      OT      -0.834000       15.9994           0
    288925 SOLV     82544    TIP3     H1       HT       0.417000       1.00800           0
    288926 SOLV     82544    TIP3     H2       HT       0.417000       1.00800           0
    288927 SOLV     82545    TIP3     OH2      OT      -0.834000       15.9994           0
    288928 SOLV     82545    TIP3     H1       HT       0.417000       1.00800           0
    288929 SOLV     82545    TIP3     H2       HT       0.417000       1.00800           0
    288930 SOLV     82546    TIP3     OH2      OT      -0.834000       15.9994           0
    288931 SOLV     82546    TIP3     H1       HT       0.417000       1.00800           0
    288932 SOLV     82546    TIP3     H2       HT       0.417000       1.00800           0
    288933 SOLV     82547    TIP3     OH2      OT      -0.834000       15.9994           0
    288934 SOLV     82547    TIP3     H1       HT       0.417000       1.00800           0
    288935 SOLV     82547    TIP3     H2       HT       0.417000       1.00800           0
    288936 SOLV     82548    TIP3     OH2      OT      -0.834000       15.9994           0
    288937 SOLV     82548    TIP3     H1       HT       0.417000       1.00800           0
    288938 SOLV     82548    TIP3     H2       HT       0.417000       1.00800           0
    288939 SOLV     82549    TIP3     OH2      OT      -0.834000       15.9994           0
    288940 SOLV     82549    TIP3     H1       HT       0.417000       1.00800           0
    288941 SOLV     82549    TIP3     H2       HT       0.417000       1.00800           0
    288942 SOLV     82550    TIP3     OH2      OT      -0.834000       15.9994           0
    288943 SOLV     82550    TIP3     H1       HT       0.417000       1.00800           0
    288944 SOLV     82550    TIP3     H2       HT       0.417000       1.00800           0
    288945 SOLV     82551    TIP3     OH2      OT      -0.834000       15.9994           0
    288946 SOLV     82551    TIP3     H1       HT       0.417000       1.00800           0
    288947 SOLV     82551    TIP3     H2       HT       0.417000       1.00800           0
    288948 SOLV     82552    TIP3     OH2      OT      -0.834000       15.9994           0
    288949 SOLV     82552    TIP3     H1       HT       0.417000       1.00800           0
    288950 SOLV     82552    TIP3     H2       HT       0.417000       1.00800           0
    288951 SOLV     82553    TIP3     OH2      OT      -0.834000       15.9994           0
    288952 SOLV     82553    TIP3     H1       HT       0.417000       1.00800           0
    288953 SOLV     82553    TIP3     H2       HT       0.417000       1.00800           0
    288954 SOLV     82554    TIP3     OH2      OT      -0.834000       15.9994           0
    288955 SOLV     82554    TIP3     H1       HT       0.417000       1.00800           0
    288956 SOLV     82554    TIP3     H2       HT       0.417000       1.00800           0
    288957 SOLV     82555    TIP3     OH2      OT      -0.834000       15.9994           0
    288958 SOLV     82555    TIP3     H1       HT       0.417000       1.00800           0
    288959 SOLV     82555    TIP3     H2       HT       0.417000       1.00800           0
    288960 SOLV     82556    TIP3     OH2      OT      -0.834000       15.9994           0
    288961 SOLV     82556    TIP3     H1       HT       0.417000       1.00800           0
    288962 SOLV     82556    TIP3     H2       HT       0.417000       1.00800           0
    288963 SOLV     82557    TIP3     OH2      OT      -0.834000       15.9994           0
    288964 SOLV     82557    TIP3     H1       HT       0.417000       1.00800           0
    288965 SOLV     82557    TIP3     H2       HT       0.417000       1.00800           0
    288966 SOLV     82558    TIP3     OH2      OT      -0.834000       15.9994           0
    288967 SOLV     82558    TIP3     H1       HT       0.417000       1.00800           0
    288968 SOLV     82558    TIP3     H2       HT       0.417000       1.00800           0
    288969 SOLV     82559    TIP3     OH2      OT      -0.834000       15.9994           0
    288970 SOLV     82559    TIP3     H1       HT       0.417000       1.00800           0
    288971 SOLV     82559    TIP3     H2       HT       0.417000       1.00800           0
    288972 SOLV     82560    TIP3     OH2      OT      -0.834000       15.9994           0
    288973 SOLV     82560    TIP3     H1       HT       0.417000       1.00800           0
    288974 SOLV     82560    TIP3     H2       HT       0.417000       1.00800           0
    288975 SOLV     82561    TIP3     OH2      OT      -0.834000       15.9994           0
    288976 SOLV     82561    TIP3     H1       HT       0.417000       1.00800           0
    288977 SOLV     82561    TIP3     H2       HT       0.417000       1.00800           0
    288978 SOLV     82562    TIP3     OH2      OT      -0.834000       15.9994           0
    288979 SOLV     82562    TIP3     H1       HT       0.417000       1.00800           0
    288980 SOLV     82562    TIP3     H2       HT       0.417000       1.00800           0
    288981 SOLV     82563    TIP3     OH2      OT      -0.834000       15.9994           0
    288982 SOLV     82563    TIP3     H1       HT       0.417000       1.00800           0
    288983 SOLV     82563    TIP3     H2       HT       0.417000       1.00800           0
    288984 SOLV     82564    TIP3     OH2      OT      -0.834000       15.9994           0
    288985 SOLV     82564    TIP3     H1       HT       0.417000       1.00800           0
    288986 SOLV     82564    TIP3     H2       HT       0.417000       1.00800           0
    288987 SOLV     82565    TIP3     OH2      OT      -0.834000       15.9994           0
    288988 SOLV     82565    TIP3     H1       HT       0.417000       1.00800           0
    288989 SOLV     82565    TIP3     H2       HT       0.417000       1.00800           0
    288990 SOLV     82566    TIP3     OH2      OT      -0.834000       15.9994           0
    288991 SOLV     82566    TIP3     H1       HT       0.417000       1.00800           0
    288992 SOLV     82566    TIP3     H2       HT       0.417000       1.00800           0
    288993 SOLV     82567    TIP3     OH2      OT      -0.834000       15.9994           0
    288994 SOLV     82567    TIP3     H1       HT       0.417000       1.00800           0
    288995 SOLV     82567    TIP3     H2       HT       0.417000       1.00800           0
    288996 SOLV     82568    TIP3     OH2      OT      -0.834000       15.9994           0
    288997 SOLV     82568    TIP3     H1       HT       0.417000       1.00800           0
    288998 SOLV     82568    TIP3     H2       HT       0.417000       1.00800           0
    288999 SOLV     82569    TIP3     OH2      OT      -0.834000       15.9994           0
    289000 SOLV     82569    TIP3     H1       HT       0.417000       1.00800           0
    289001 SOLV     82569    TIP3     H2       HT       0.417000       1.00800           0
    289002 SOLV     82570    TIP3     OH2      OT      -0.834000       15.9994           0
    289003 SOLV     82570    TIP3     H1       HT       0.417000       1.00800           0
    289004 SOLV     82570    TIP3     H2       HT       0.417000       1.00800           0
    289005 SOLV     82571    TIP3     OH2      OT      -0.834000       15.9994           0
    289006 SOLV     82571    TIP3     H1       HT       0.417000       1.00800           0
    289007 SOLV     82571    TIP3     H2       HT       0.417000       1.00800           0
    289008 SOLV     82572    TIP3     OH2      OT      -0.834000       15.9994           0
    289009 SOLV     82572    TIP3     H1       HT       0.417000       1.00800           0
    289010 SOLV     82572    TIP3     H2       HT       0.417000       1.00800           0
    289011 SOLV     82573    TIP3     OH2      OT      -0.834000       15.9994           0
    289012 SOLV     82573    TIP3     H1       HT       0.417000       1.00800           0
    289013 SOLV     82573    TIP3     H2       HT       0.417000       1.00800           0
    289014 SOLV     82574    TIP3     OH2      OT      -0.834000       15.9994           0
    289015 SOLV     82574    TIP3     H1       HT       0.417000       1.00800           0
    289016 SOLV     82574    TIP3     H2       HT       0.417000       1.00800           0
    289017 SOLV     82575    TIP3     OH2      OT      -0.834000       15.9994           0
    289018 SOLV     82575    TIP3     H1       HT       0.417000       1.00800           0
    289019 SOLV     82575    TIP3     H2       HT       0.417000       1.00800           0
    289020 SOLV     82576    TIP3     OH2      OT      -0.834000       15.9994           0
    289021 SOLV     82576    TIP3     H1       HT       0.417000       1.00800           0
    289022 SOLV     82576    TIP3     H2       HT       0.417000       1.00800           0
    289023 SOLV     82577    TIP3     OH2      OT      -0.834000       15.9994           0
    289024 SOLV     82577    TIP3     H1       HT       0.417000       1.00800           0
    289025 SOLV     82577    TIP3     H2       HT       0.417000       1.00800           0
    289026 SOLV     82578    TIP3     OH2      OT      -0.834000       15.9994           0
    289027 SOLV     82578    TIP3     H1       HT       0.417000       1.00800           0
    289028 SOLV     82578    TIP3     H2       HT       0.417000       1.00800           0
    289029 SOLV     82579    TIP3     OH2      OT      -0.834000       15.9994           0
    289030 SOLV     82579    TIP3     H1       HT       0.417000       1.00800           0
    289031 SOLV     82579    TIP3     H2       HT       0.417000       1.00800           0
    289032 SOLV     82580    TIP3     OH2      OT      -0.834000       15.9994           0
    289033 SOLV     82580    TIP3     H1       HT       0.417000       1.00800           0
    289034 SOLV     82580    TIP3     H2       HT       0.417000       1.00800           0
    289035 SOLV     82581    TIP3     OH2      OT      -0.834000       15.9994           0
    289036 SOLV     82581    TIP3     H1       HT       0.417000       1.00800           0
    289037 SOLV     82581    TIP3     H2       HT       0.417000       1.00800           0
    289038 SOLV     82582    TIP3     OH2      OT      -0.834000       15.9994           0
    289039 SOLV     82582    TIP3     H1       HT       0.417000       1.00800           0
    289040 SOLV     82582    TIP3     H2       HT       0.417000       1.00800           0
    289041 SOLV     82583    TIP3     OH2      OT      -0.834000       15.9994           0
    289042 SOLV     82583    TIP3     H1       HT       0.417000       1.00800           0
    289043 SOLV     82583    TIP3     H2       HT       0.417000       1.00800           0
    289044 SOLV     82584    TIP3     OH2      OT      -0.834000       15.9994           0
    289045 SOLV     82584    TIP3     H1       HT       0.417000       1.00800           0
    289046 SOLV     82584    TIP3     H2       HT       0.417000       1.00800           0
    289047 SOLV     82585    TIP3     OH2      OT      -0.834000       15.9994           0
    289048 SOLV     82585    TIP3     H1       HT       0.417000       1.00800           0
    289049 SOLV     82585    TIP3     H2       HT       0.417000       1.00800           0
    289050 SOLV     82586    TIP3     OH2      OT      -0.834000       15.9994           0
    289051 SOLV     82586    TIP3     H1       HT       0.417000       1.00800           0
    289052 SOLV     82586    TIP3     H2       HT       0.417000       1.00800           0
    289053 SOLV     82587    TIP3     OH2      OT      -0.834000       15.9994           0
    289054 SOLV     82587    TIP3     H1       HT       0.417000       1.00800           0
    289055 SOLV     82587    TIP3     H2       HT       0.417000       1.00800           0
    289056 SOLV     82588    TIP3     OH2      OT      -0.834000       15.9994           0
    289057 SOLV     82588    TIP3     H1       HT       0.417000       1.00800           0
    289058 SOLV     82588    TIP3     H2       HT       0.417000       1.00800           0
    289059 SOLV     82589    TIP3     OH2      OT      -0.834000       15.9994           0
    289060 SOLV     82589    TIP3     H1       HT       0.417000       1.00800           0
    289061 SOLV     82589    TIP3     H2       HT       0.417000       1.00800           0
    289062 SOLV     82590    TIP3     OH2      OT      -0.834000       15.9994           0
    289063 SOLV     82590    TIP3     H1       HT       0.417000       1.00800           0
    289064 SOLV     82590    TIP3     H2       HT       0.417000       1.00800           0
    289065 SOLV     82591    TIP3     OH2      OT      -0.834000       15.9994           0
    289066 SOLV     82591    TIP3     H1       HT       0.417000       1.00800           0
    289067 SOLV     82591    TIP3     H2       HT       0.417000       1.00800           0
    289068 SOLV     82592    TIP3     OH2      OT      -0.834000       15.9994           0
    289069 SOLV     82592    TIP3     H1       HT       0.417000       1.00800           0
    289070 SOLV     82592    TIP3     H2       HT       0.417000       1.00800           0
    289071 SOLV     82593    TIP3     OH2      OT      -0.834000       15.9994           0
    289072 SOLV     82593    TIP3     H1       HT       0.417000       1.00800           0
    289073 SOLV     82593    TIP3     H2       HT       0.417000       1.00800           0
    289074 SOLV     82594    TIP3     OH2      OT      -0.834000       15.9994           0
    289075 SOLV     82594    TIP3     H1       HT       0.417000       1.00800           0
    289076 SOLV     82594    TIP3     H2       HT       0.417000       1.00800           0
    289077 SOLV     82595    TIP3     OH2      OT      -0.834000       15.9994           0
    289078 SOLV     82595    TIP3     H1       HT       0.417000       1.00800           0
    289079 SOLV     82595    TIP3     H2       HT       0.417000       1.00800           0
    289080 SOLV     82596    TIP3     OH2      OT      -0.834000       15.9994           0
    289081 SOLV     82596    TIP3     H1       HT       0.417000       1.00800           0
    289082 SOLV     82596    TIP3     H2       HT       0.417000       1.00800           0
    289083 SOLV     82597    TIP3     OH2      OT      -0.834000       15.9994           0
    289084 SOLV     82597    TIP3     H1       HT       0.417000       1.00800           0
    289085 SOLV     82597    TIP3     H2       HT       0.417000       1.00800           0
    289086 SOLV     82598    TIP3     OH2      OT      -0.834000       15.9994           0
    289087 SOLV     82598    TIP3     H1       HT       0.417000       1.00800           0
    289088 SOLV     82598    TIP3     H2       HT       0.417000       1.00800           0
    289089 SOLV     82599    TIP3     OH2      OT      -0.834000       15.9994           0
    289090 SOLV     82599    TIP3     H1       HT       0.417000       1.00800           0
    289091 SOLV     82599    TIP3     H2       HT       0.417000       1.00800           0
    289092 SOLV     82600    TIP3     OH2      OT      -0.834000       15.9994           0
    289093 SOLV     82600    TIP3     H1       HT       0.417000       1.00800           0
    289094 SOLV     82600    TIP3     H2       HT       0.417000       1.00800           0
    289095 SOLV     82601    TIP3     OH2      OT      -0.834000       15.9994           0
    289096 SOLV     82601    TIP3     H1       HT       0.417000       1.00800           0
    289097 SOLV     82601    TIP3     H2       HT       0.417000       1.00800           0
    289098 SOLV     82602    TIP3     OH2      OT      -0.834000       15.9994           0
    289099 SOLV     82602    TIP3     H1       HT       0.417000       1.00800           0
    289100 SOLV     82602    TIP3     H2       HT       0.417000       1.00800           0
    289101 SOLV     82603    TIP3     OH2      OT      -0.834000       15.9994           0
    289102 SOLV     82603    TIP3     H1       HT       0.417000       1.00800           0
    289103 SOLV     82603    TIP3     H2       HT       0.417000       1.00800           0
    289104 SOLV     82604    TIP3     OH2      OT      -0.834000       15.9994           0
    289105 SOLV     82604    TIP3     H1       HT       0.417000       1.00800           0
    289106 SOLV     82604    TIP3     H2       HT       0.417000       1.00800           0
    289107 SOLV     82605    TIP3     OH2      OT      -0.834000       15.9994           0
    289108 SOLV     82605    TIP3     H1       HT       0.417000       1.00800           0
    289109 SOLV     82605    TIP3     H2       HT       0.417000       1.00800           0
    289110 SOLV     82606    TIP3     OH2      OT      -0.834000       15.9994           0
    289111 SOLV     82606    TIP3     H1       HT       0.417000       1.00800           0
    289112 SOLV     82606    TIP3     H2       HT       0.417000       1.00800           0
    289113 SOLV     82607    TIP3     OH2      OT      -0.834000       15.9994           0
    289114 SOLV     82607    TIP3     H1       HT       0.417000       1.00800           0
    289115 SOLV     82607    TIP3     H2       HT       0.417000       1.00800           0
    289116 SOLV     82608    TIP3     OH2      OT      -0.834000       15.9994           0
    289117 SOLV     82608    TIP3     H1       HT       0.417000       1.00800           0
    289118 SOLV     82608    TIP3     H2       HT       0.417000       1.00800           0
    289119 SOLV     82609    TIP3     OH2      OT      -0.834000       15.9994           0
    289120 SOLV     82609    TIP3     H1       HT       0.417000       1.00800           0
    289121 SOLV     82609    TIP3     H2       HT       0.417000       1.00800           0
    289122 SOLV     82610    TIP3     OH2      OT      -0.834000       15.9994           0
    289123 SOLV     82610    TIP3     H1       HT       0.417000       1.00800           0
    289124 SOLV     82610    TIP3     H2       HT       0.417000       1.00800           0
    289125 SOLV     82611    TIP3     OH2      OT      -0.834000       15.9994           0
    289126 SOLV     82611    TIP3     H1       HT       0.417000       1.00800           0
    289127 SOLV     82611    TIP3     H2       HT       0.417000       1.00800           0
    289128 SOLV     82612    TIP3     OH2      OT      -0.834000       15.9994           0
    289129 SOLV     82612    TIP3     H1       HT       0.417000       1.00800           0
    289130 SOLV     82612    TIP3     H2       HT       0.417000       1.00800           0
    289131 SOLV     82613    TIP3     OH2      OT      -0.834000       15.9994           0
    289132 SOLV     82613    TIP3     H1       HT       0.417000       1.00800           0
    289133 SOLV     82613    TIP3     H2       HT       0.417000       1.00800           0
    289134 SOLV     82614    TIP3     OH2      OT      -0.834000       15.9994           0
    289135 SOLV     82614    TIP3     H1       HT       0.417000       1.00800           0
    289136 SOLV     82614    TIP3     H2       HT       0.417000       1.00800           0
    289137 SOLV     82615    TIP3     OH2      OT      -0.834000       15.9994           0
    289138 SOLV     82615    TIP3     H1       HT       0.417000       1.00800           0
    289139 SOLV     82615    TIP3     H2       HT       0.417000       1.00800           0
    289140 SOLV     82616    TIP3     OH2      OT      -0.834000       15.9994           0
    289141 SOLV     82616    TIP3     H1       HT       0.417000       1.00800           0
    289142 SOLV     82616    TIP3     H2       HT       0.417000       1.00800           0
    289143 SOLV     82617    TIP3     OH2      OT      -0.834000       15.9994           0
    289144 SOLV     82617    TIP3     H1       HT       0.417000       1.00800           0
    289145 SOLV     82617    TIP3     H2       HT       0.417000       1.00800           0
    289146 SOLV     82618    TIP3     OH2      OT      -0.834000       15.9994           0
    289147 SOLV     82618    TIP3     H1       HT       0.417000       1.00800           0
    289148 SOLV     82618    TIP3     H2       HT       0.417000       1.00800           0
    289149 SOLV     82619    TIP3     OH2      OT      -0.834000       15.9994           0
    289150 SOLV     82619    TIP3     H1       HT       0.417000       1.00800           0
    289151 SOLV     82619    TIP3     H2       HT       0.417000       1.00800           0
    289152 SOLV     82620    TIP3     OH2      OT      -0.834000       15.9994           0
    289153 SOLV     82620    TIP3     H1       HT       0.417000       1.00800           0
    289154 SOLV     82620    TIP3     H2       HT       0.417000       1.00800           0
    289155 SOLV     82621    TIP3     OH2      OT      -0.834000       15.9994           0
    289156 SOLV     82621    TIP3     H1       HT       0.417000       1.00800           0
    289157 SOLV     82621    TIP3     H2       HT       0.417000       1.00800           0
    289158 SOLV     82622    TIP3     OH2      OT      -0.834000       15.9994           0
    289159 SOLV     82622    TIP3     H1       HT       0.417000       1.00800           0
    289160 SOLV     82622    TIP3     H2       HT       0.417000       1.00800           0
    289161 SOLV     82623    TIP3     OH2      OT      -0.834000       15.9994           0
    289162 SOLV     82623    TIP3     H1       HT       0.417000       1.00800           0
    289163 SOLV     82623    TIP3     H2       HT       0.417000       1.00800           0
    289164 SOLV     82624    TIP3     OH2      OT      -0.834000       15.9994           0
    289165 SOLV     82624    TIP3     H1       HT       0.417000       1.00800           0
    289166 SOLV     82624    TIP3     H2       HT       0.417000       1.00800           0
    289167 SOLV     82625    TIP3     OH2      OT      -0.834000       15.9994           0
    289168 SOLV     82625    TIP3     H1       HT       0.417000       1.00800           0
    289169 SOLV     82625    TIP3     H2       HT       0.417000       1.00800           0
    289170 SOLV     82626    TIP3     OH2      OT      -0.834000       15.9994           0
    289171 SOLV     82626    TIP3     H1       HT       0.417000       1.00800           0
    289172 SOLV     82626    TIP3     H2       HT       0.417000       1.00800           0
    289173 SOLV     82627    TIP3     OH2      OT      -0.834000       15.9994           0
    289174 SOLV     82627    TIP3     H1       HT       0.417000       1.00800           0
    289175 SOLV     82627    TIP3     H2       HT       0.417000       1.00800           0
    289176 SOLV     82628    TIP3     OH2      OT      -0.834000       15.9994           0
    289177 SOLV     82628    TIP3     H1       HT       0.417000       1.00800           0
    289178 SOLV     82628    TIP3     H2       HT       0.417000       1.00800           0
    289179 SOLV     82629    TIP3     OH2      OT      -0.834000       15.9994           0
    289180 SOLV     82629    TIP3     H1       HT       0.417000       1.00800           0
    289181 SOLV     82629    TIP3     H2       HT       0.417000       1.00800           0
    289182 SOLV     82630    TIP3     OH2      OT      -0.834000       15.9994           0
    289183 SOLV     82630    TIP3     H1       HT       0.417000       1.00800           0
    289184 SOLV     82630    TIP3     H2       HT       0.417000       1.00800           0
    289185 SOLV     82631    TIP3     OH2      OT      -0.834000       15.9994           0
    289186 SOLV     82631    TIP3     H1       HT       0.417000       1.00800           0
    289187 SOLV     82631    TIP3     H2       HT       0.417000       1.00800           0
    289188 SOLV     82632    TIP3     OH2      OT      -0.834000       15.9994           0
    289189 SOLV     82632    TIP3     H1       HT       0.417000       1.00800           0
    289190 SOLV     82632    TIP3     H2       HT       0.417000       1.00800           0
    289191 SOLV     82633    TIP3     OH2      OT      -0.834000       15.9994           0
    289192 SOLV     82633    TIP3     H1       HT       0.417000       1.00800           0
    289193 SOLV     82633    TIP3     H2       HT       0.417000       1.00800           0
    289194 SOLV     82634    TIP3     OH2      OT      -0.834000       15.9994           0
    289195 SOLV     82634    TIP3     H1       HT       0.417000       1.00800           0
    289196 SOLV     82634    TIP3     H2       HT       0.417000       1.00800           0
    289197 SOLV     82635    TIP3     OH2      OT      -0.834000       15.9994           0
    289198 SOLV     82635    TIP3     H1       HT       0.417000       1.00800           0
    289199 SOLV     82635    TIP3     H2       HT       0.417000       1.00800           0
    289200 SOLV     82636    TIP3     OH2      OT      -0.834000       15.9994           0
    289201 SOLV     82636    TIP3     H1       HT       0.417000       1.00800           0
    289202 SOLV     82636    TIP3     H2       HT       0.417000       1.00800           0
    289203 SOLV     82637    TIP3     OH2      OT      -0.834000       15.9994           0
    289204 SOLV     82637    TIP3     H1       HT       0.417000       1.00800           0
    289205 SOLV     82637    TIP3     H2       HT       0.417000       1.00800           0
    289206 SOLV     82638    TIP3     OH2      OT      -0.834000       15.9994           0
    289207 SOLV     82638    TIP3     H1       HT       0.417000       1.00800           0
    289208 SOLV     82638    TIP3     H2       HT       0.417000       1.00800           0
    289209 SOLV     82639    TIP3     OH2      OT      -0.834000       15.9994           0
    289210 SOLV     82639    TIP3     H1       HT       0.417000       1.00800           0
    289211 SOLV     82639    TIP3     H2       HT       0.417000       1.00800           0
    289212 SOLV     82640    TIP3     OH2      OT      -0.834000       15.9994           0
    289213 SOLV     82640    TIP3     H1       HT       0.417000       1.00800           0
    289214 SOLV     82640    TIP3     H2       HT       0.417000       1.00800           0
    289215 SOLV     82641    TIP3     OH2      OT      -0.834000       15.9994           0
    289216 SOLV     82641    TIP3     H1       HT       0.417000       1.00800           0
    289217 SOLV     82641    TIP3     H2       HT       0.417000       1.00800           0
    289218 SOLV     82642    TIP3     OH2      OT      -0.834000       15.9994           0
    289219 SOLV     82642    TIP3     H1       HT       0.417000       1.00800           0
    289220 SOLV     82642    TIP3     H2       HT       0.417000       1.00800           0
    289221 SOLV     82643    TIP3     OH2      OT      -0.834000       15.9994           0
    289222 SOLV     82643    TIP3     H1       HT       0.417000       1.00800           0
    289223 SOLV     82643    TIP3     H2       HT       0.417000       1.00800           0
    289224 SOLV     82644    TIP3     OH2      OT      -0.834000       15.9994           0
    289225 SOLV     82644    TIP3     H1       HT       0.417000       1.00800           0
    289226 SOLV     82644    TIP3     H2       HT       0.417000       1.00800           0
    289227 SOLV     82645    TIP3     OH2      OT      -0.834000       15.9994           0
    289228 SOLV     82645    TIP3     H1       HT       0.417000       1.00800           0
    289229 SOLV     82645    TIP3     H2       HT       0.417000       1.00800           0
    289230 SOLV     82646    TIP3     OH2      OT      -0.834000       15.9994           0
    289231 SOLV     82646    TIP3     H1       HT       0.417000       1.00800           0
    289232 SOLV     82646    TIP3     H2       HT       0.417000       1.00800           0
    289233 SOLV     82647    TIP3     OH2      OT      -0.834000       15.9994           0
    289234 SOLV     82647    TIP3     H1       HT       0.417000       1.00800           0
    289235 SOLV     82647    TIP3     H2       HT       0.417000       1.00800           0
    289236 SOLV     82648    TIP3     OH2      OT      -0.834000       15.9994           0
    289237 SOLV     82648    TIP3     H1       HT       0.417000       1.00800           0
    289238 SOLV     82648    TIP3     H2       HT       0.417000       1.00800           0
    289239 SOLV     82649    TIP3     OH2      OT      -0.834000       15.9994           0
    289240 SOLV     82649    TIP3     H1       HT       0.417000       1.00800           0
    289241 SOLV     82649    TIP3     H2       HT       0.417000       1.00800           0
    289242 SOLV     82650    TIP3     OH2      OT      -0.834000       15.9994           0
    289243 SOLV     82650    TIP3     H1       HT       0.417000       1.00800           0
    289244 SOLV     82650    TIP3     H2       HT       0.417000       1.00800           0
    289245 SOLV     82651    TIP3     OH2      OT      -0.834000       15.9994           0
    289246 SOLV     82651    TIP3     H1       HT       0.417000       1.00800           0
    289247 SOLV     82651    TIP3     H2       HT       0.417000       1.00800           0
    289248 SOLV     82652    TIP3     OH2      OT      -0.834000       15.9994           0
    289249 SOLV     82652    TIP3     H1       HT       0.417000       1.00800           0
    289250 SOLV     82652    TIP3     H2       HT       0.417000       1.00800           0
    289251 SOLV     82653    TIP3     OH2      OT      -0.834000       15.9994           0
    289252 SOLV     82653    TIP3     H1       HT       0.417000       1.00800           0
    289253 SOLV     82653    TIP3     H2       HT       0.417000       1.00800           0
    289254 SOLV     82654    TIP3     OH2      OT      -0.834000       15.9994           0
    289255 SOLV     82654    TIP3     H1       HT       0.417000       1.00800           0
    289256 SOLV     82654    TIP3     H2       HT       0.417000       1.00800           0
    289257 SOLV     82655    TIP3     OH2      OT      -0.834000       15.9994           0
    289258 SOLV     82655    TIP3     H1       HT       0.417000       1.00800           0
    289259 SOLV     82655    TIP3     H2       HT       0.417000       1.00800           0
    289260 SOLV     82656    TIP3     OH2      OT      -0.834000       15.9994           0
    289261 SOLV     82656    TIP3     H1       HT       0.417000       1.00800           0
    289262 SOLV     82656    TIP3     H2       HT       0.417000       1.00800           0
    289263 SOLV     82657    TIP3     OH2      OT      -0.834000       15.9994           0
    289264 SOLV     82657    TIP3     H1       HT       0.417000       1.00800           0
    289265 SOLV     82657    TIP3     H2       HT       0.417000       1.00800           0
    289266 SOLV     82658    TIP3     OH2      OT      -0.834000       15.9994           0
    289267 SOLV     82658    TIP3     H1       HT       0.417000       1.00800           0
    289268 SOLV     82658    TIP3     H2       HT       0.417000       1.00800           0
    289269 SOLV     82659    TIP3     OH2      OT      -0.834000       15.9994           0
    289270 SOLV     82659    TIP3     H1       HT       0.417000       1.00800           0
    289271 SOLV     82659    TIP3     H2       HT       0.417000       1.00800           0
    289272 SOLV     82660    TIP3     OH2      OT      -0.834000       15.9994           0
    289273 SOLV     82660    TIP3     H1       HT       0.417000       1.00800           0
    289274 SOLV     82660    TIP3     H2       HT       0.417000       1.00800           0
    289275 SOLV     82661    TIP3     OH2      OT      -0.834000       15.9994           0
    289276 SOLV     82661    TIP3     H1       HT       0.417000       1.00800           0
    289277 SOLV     82661    TIP3     H2       HT       0.417000       1.00800           0
    289278 SOLV     82662    TIP3     OH2      OT      -0.834000       15.9994           0
    289279 SOLV     82662    TIP3     H1       HT       0.417000       1.00800           0
    289280 SOLV     82662    TIP3     H2       HT       0.417000       1.00800           0
    289281 SOLV     82663    TIP3     OH2      OT      -0.834000       15.9994           0
    289282 SOLV     82663    TIP3     H1       HT       0.417000       1.00800           0
    289283 SOLV     82663    TIP3     H2       HT       0.417000       1.00800           0
    289284 SOLV     82664    TIP3     OH2      OT      -0.834000       15.9994           0
    289285 SOLV     82664    TIP3     H1       HT       0.417000       1.00800           0
    289286 SOLV     82664    TIP3     H2       HT       0.417000       1.00800           0
    289287 SOLV     82665    TIP3     OH2      OT      -0.834000       15.9994           0
    289288 SOLV     82665    TIP3     H1       HT       0.417000       1.00800           0
    289289 SOLV     82665    TIP3     H2       HT       0.417000       1.00800           0
    289290 SOLV     82666    TIP3     OH2      OT      -0.834000       15.9994           0
    289291 SOLV     82666    TIP3     H1       HT       0.417000       1.00800           0
    289292 SOLV     82666    TIP3     H2       HT       0.417000       1.00800           0
    289293 SOLV     82667    TIP3     OH2      OT      -0.834000       15.9994           0
    289294 SOLV     82667    TIP3     H1       HT       0.417000       1.00800           0
    289295 SOLV     82667    TIP3     H2       HT       0.417000       1.00800           0
    289296 SOLV     82668    TIP3     OH2      OT      -0.834000       15.9994           0
    289297 SOLV     82668    TIP3     H1       HT       0.417000       1.00800           0
    289298 SOLV     82668    TIP3     H2       HT       0.417000       1.00800           0
    289299 SOLV     82669    TIP3     OH2      OT      -0.834000       15.9994           0
    289300 SOLV     82669    TIP3     H1       HT       0.417000       1.00800           0
    289301 SOLV     82669    TIP3     H2       HT       0.417000       1.00800           0
    289302 SOLV     82670    TIP3     OH2      OT      -0.834000       15.9994           0
    289303 SOLV     82670    TIP3     H1       HT       0.417000       1.00800           0
    289304 SOLV     82670    TIP3     H2       HT       0.417000       1.00800           0
    289305 SOLV     82671    TIP3     OH2      OT      -0.834000       15.9994           0
    289306 SOLV     82671    TIP3     H1       HT       0.417000       1.00800           0
    289307 SOLV     82671    TIP3     H2       HT       0.417000       1.00800           0
    289308 SOLV     82672    TIP3     OH2      OT      -0.834000       15.9994           0
    289309 SOLV     82672    TIP3     H1       HT       0.417000       1.00800           0
    289310 SOLV     82672    TIP3     H2       HT       0.417000       1.00800           0
    289311 SOLV     82673    TIP3     OH2      OT      -0.834000       15.9994           0
    289312 SOLV     82673    TIP3     H1       HT       0.417000       1.00800           0
    289313 SOLV     82673    TIP3     H2       HT       0.417000       1.00800           0
    289314 SOLV     82674    TIP3     OH2      OT      -0.834000       15.9994           0
    289315 SOLV     82674    TIP3     H1       HT       0.417000       1.00800           0
    289316 SOLV     82674    TIP3     H2       HT       0.417000       1.00800           0
    289317 SOLV     82675    TIP3     OH2      OT      -0.834000       15.9994           0
    289318 SOLV     82675    TIP3     H1       HT       0.417000       1.00800           0
    289319 SOLV     82675    TIP3     H2       HT       0.417000       1.00800           0
    289320 SOLV     82676    TIP3     OH2      OT      -0.834000       15.9994           0
    289321 SOLV     82676    TIP3     H1       HT       0.417000       1.00800           0
    289322 SOLV     82676    TIP3     H2       HT       0.417000       1.00800           0
    289323 SOLV     82677    TIP3     OH2      OT      -0.834000       15.9994           0
    289324 SOLV     82677    TIP3     H1       HT       0.417000       1.00800           0
    289325 SOLV     82677    TIP3     H2       HT       0.417000       1.00800           0
    289326 SOLV     82678    TIP3     OH2      OT      -0.834000       15.9994           0
    289327 SOLV     82678    TIP3     H1       HT       0.417000       1.00800           0
    289328 SOLV     82678    TIP3     H2       HT       0.417000       1.00800           0
    289329 SOLV     82679    TIP3     OH2      OT      -0.834000       15.9994           0
    289330 SOLV     82679    TIP3     H1       HT       0.417000       1.00800           0
    289331 SOLV     82679    TIP3     H2       HT       0.417000       1.00800           0
    289332 SOLV     82680    TIP3     OH2      OT      -0.834000       15.9994           0
    289333 SOLV     82680    TIP3     H1       HT       0.417000       1.00800           0
    289334 SOLV     82680    TIP3     H2       HT       0.417000       1.00800           0
    289335 SOLV     82681    TIP3     OH2      OT      -0.834000       15.9994           0
    289336 SOLV     82681    TIP3     H1       HT       0.417000       1.00800           0
    289337 SOLV     82681    TIP3     H2       HT       0.417000       1.00800           0
    289338 SOLV     82682    TIP3     OH2      OT      -0.834000       15.9994           0
    289339 SOLV     82682    TIP3     H1       HT       0.417000       1.00800           0
    289340 SOLV     82682    TIP3     H2       HT       0.417000       1.00800           0
    289341 SOLV     82683    TIP3     OH2      OT      -0.834000       15.9994           0
    289342 SOLV     82683    TIP3     H1       HT       0.417000       1.00800           0
    289343 SOLV     82683    TIP3     H2       HT       0.417000       1.00800           0
    289344 SOLV     82684    TIP3     OH2      OT      -0.834000       15.9994           0
    289345 SOLV     82684    TIP3     H1       HT       0.417000       1.00800           0
    289346 SOLV     82684    TIP3     H2       HT       0.417000       1.00800           0
    289347 SOLV     82685    TIP3     OH2      OT      -0.834000       15.9994           0
    289348 SOLV     82685    TIP3     H1       HT       0.417000       1.00800           0
    289349 SOLV     82685    TIP3     H2       HT       0.417000       1.00800           0
    289350 SOLV     82686    TIP3     OH2      OT      -0.834000       15.9994           0
    289351 SOLV     82686    TIP3     H1       HT       0.417000       1.00800           0
    289352 SOLV     82686    TIP3     H2       HT       0.417000       1.00800           0
    289353 SOLV     82687    TIP3     OH2      OT      -0.834000       15.9994           0
    289354 SOLV     82687    TIP3     H1       HT       0.417000       1.00800           0
    289355 SOLV     82687    TIP3     H2       HT       0.417000       1.00800           0
    289356 SOLV     82688    TIP3     OH2      OT      -0.834000       15.9994           0
    289357 SOLV     82688    TIP3     H1       HT       0.417000       1.00800           0
    289358 SOLV     82688    TIP3     H2       HT       0.417000       1.00800           0
    289359 SOLV     82689    TIP3     OH2      OT      -0.834000       15.9994           0
    289360 SOLV     82689    TIP3     H1       HT       0.417000       1.00800           0
    289361 SOLV     82689    TIP3     H2       HT       0.417000       1.00800           0
    289362 SOLV     82690    TIP3     OH2      OT      -0.834000       15.9994           0
    289363 SOLV     82690    TIP3     H1       HT       0.417000       1.00800           0
    289364 SOLV     82690    TIP3     H2       HT       0.417000       1.00800           0
    289365 SOLV     82691    TIP3     OH2      OT      -0.834000       15.9994           0
    289366 SOLV     82691    TIP3     H1       HT       0.417000       1.00800           0
    289367 SOLV     82691    TIP3     H2       HT       0.417000       1.00800           0
    289368 SOLV     82692    TIP3     OH2      OT      -0.834000       15.9994           0
    289369 SOLV     82692    TIP3     H1       HT       0.417000       1.00800           0
    289370 SOLV     82692    TIP3     H2       HT       0.417000       1.00800           0
    289371 SOLV     82693    TIP3     OH2      OT      -0.834000       15.9994           0
    289372 SOLV     82693    TIP3     H1       HT       0.417000       1.00800           0
    289373 SOLV     82693    TIP3     H2       HT       0.417000       1.00800           0
    289374 SOLV     82694    TIP3     OH2      OT      -0.834000       15.9994           0
    289375 SOLV     82694    TIP3     H1       HT       0.417000       1.00800           0
    289376 SOLV     82694    TIP3     H2       HT       0.417000       1.00800           0
    289377 SOLV     82695    TIP3     OH2      OT      -0.834000       15.9994           0
    289378 SOLV     82695    TIP3     H1       HT       0.417000       1.00800           0
    289379 SOLV     82695    TIP3     H2       HT       0.417000       1.00800           0
    289380 SOLV     82696    TIP3     OH2      OT      -0.834000       15.9994           0
    289381 SOLV     82696    TIP3     H1       HT       0.417000       1.00800           0
    289382 SOLV     82696    TIP3     H2       HT       0.417000       1.00800           0
    289383 SOLV     82697    TIP3     OH2      OT      -0.834000       15.9994           0
    289384 SOLV     82697    TIP3     H1       HT       0.417000       1.00800           0
    289385 SOLV     82697    TIP3     H2       HT       0.417000       1.00800           0
    289386 SOLV     82698    TIP3     OH2      OT      -0.834000       15.9994           0
    289387 SOLV     82698    TIP3     H1       HT       0.417000       1.00800           0
    289388 SOLV     82698    TIP3     H2       HT       0.417000       1.00800           0
    289389 SOLV     82699    TIP3     OH2      OT      -0.834000       15.9994           0
    289390 SOLV     82699    TIP3     H1       HT       0.417000       1.00800           0
    289391 SOLV     82699    TIP3     H2       HT       0.417000       1.00800           0
    289392 SOLV     82700    TIP3     OH2      OT      -0.834000       15.9994           0
    289393 SOLV     82700    TIP3     H1       HT       0.417000       1.00800           0
    289394 SOLV     82700    TIP3     H2       HT       0.417000       1.00800           0
    289395 SOLV     82701    TIP3     OH2      OT      -0.834000       15.9994           0
    289396 SOLV     82701    TIP3     H1       HT       0.417000       1.00800           0
    289397 SOLV     82701    TIP3     H2       HT       0.417000       1.00800           0
    289398 SOLV     82702    TIP3     OH2      OT      -0.834000       15.9994           0
    289399 SOLV     82702    TIP3     H1       HT       0.417000       1.00800           0
    289400 SOLV     82702    TIP3     H2       HT       0.417000       1.00800           0
    289401 SOLV     82703    TIP3     OH2      OT      -0.834000       15.9994           0
    289402 SOLV     82703    TIP3     H1       HT       0.417000       1.00800           0
    289403 SOLV     82703    TIP3     H2       HT       0.417000       1.00800           0
    289404 SOLV     82704    TIP3     OH2      OT      -0.834000       15.9994           0
    289405 SOLV     82704    TIP3     H1       HT       0.417000       1.00800           0
    289406 SOLV     82704    TIP3     H2       HT       0.417000       1.00800           0
    289407 SOLV     82705    TIP3     OH2      OT      -0.834000       15.9994           0
    289408 SOLV     82705    TIP3     H1       HT       0.417000       1.00800           0
    289409 SOLV     82705    TIP3     H2       HT       0.417000       1.00800           0
    289410 SOLV     82706    TIP3     OH2      OT      -0.834000       15.9994           0
    289411 SOLV     82706    TIP3     H1       HT       0.417000       1.00800           0
    289412 SOLV     82706    TIP3     H2       HT       0.417000       1.00800           0
    289413 SOLV     82707    TIP3     OH2      OT      -0.834000       15.9994           0
    289414 SOLV     82707    TIP3     H1       HT       0.417000       1.00800           0
    289415 SOLV     82707    TIP3     H2       HT       0.417000       1.00800           0
    289416 SOLV     82708    TIP3     OH2      OT      -0.834000       15.9994           0
    289417 SOLV     82708    TIP3     H1       HT       0.417000       1.00800           0
    289418 SOLV     82708    TIP3     H2       HT       0.417000       1.00800           0
    289419 SOLV     82709    TIP3     OH2      OT      -0.834000       15.9994           0
    289420 SOLV     82709    TIP3     H1       HT       0.417000       1.00800           0
    289421 SOLV     82709    TIP3     H2       HT       0.417000       1.00800           0
    289422 SOLV     82710    TIP3     OH2      OT      -0.834000       15.9994           0
    289423 SOLV     82710    TIP3     H1       HT       0.417000       1.00800           0
    289424 SOLV     82710    TIP3     H2       HT       0.417000       1.00800           0
    289425 SOLV     82711    TIP3     OH2      OT      -0.834000       15.9994           0
    289426 SOLV     82711    TIP3     H1       HT       0.417000       1.00800           0
    289427 SOLV     82711    TIP3     H2       HT       0.417000       1.00800           0
    289428 SOLV     82712    TIP3     OH2      OT      -0.834000       15.9994           0
    289429 SOLV     82712    TIP3     H1       HT       0.417000       1.00800           0
    289430 SOLV     82712    TIP3     H2       HT       0.417000       1.00800           0
    289431 SOLV     82713    TIP3     OH2      OT      -0.834000       15.9994           0
    289432 SOLV     82713    TIP3     H1       HT       0.417000       1.00800           0
    289433 SOLV     82713    TIP3     H2       HT       0.417000       1.00800           0
    289434 SOLV     82714    TIP3     OH2      OT      -0.834000       15.9994           0
    289435 SOLV     82714    TIP3     H1       HT       0.417000       1.00800           0
    289436 SOLV     82714    TIP3     H2       HT       0.417000       1.00800           0
    289437 SOLV     82715    TIP3     OH2      OT      -0.834000       15.9994           0
    289438 SOLV     82715    TIP3     H1       HT       0.417000       1.00800           0
    289439 SOLV     82715    TIP3     H2       HT       0.417000       1.00800           0
    289440 SOLV     82716    TIP3     OH2      OT      -0.834000       15.9994           0
    289441 SOLV     82716    TIP3     H1       HT       0.417000       1.00800           0
    289442 SOLV     82716    TIP3     H2       HT       0.417000       1.00800           0
    289443 SOLV     82717    TIP3     OH2      OT      -0.834000       15.9994           0
    289444 SOLV     82717    TIP3     H1       HT       0.417000       1.00800           0
    289445 SOLV     82717    TIP3     H2       HT       0.417000       1.00800           0
    289446 SOLV     82718    TIP3     OH2      OT      -0.834000       15.9994           0
    289447 SOLV     82718    TIP3     H1       HT       0.417000       1.00800           0
    289448 SOLV     82718    TIP3     H2       HT       0.417000       1.00800           0
    289449 SOLV     82719    TIP3     OH2      OT      -0.834000       15.9994           0
    289450 SOLV     82719    TIP3     H1       HT       0.417000       1.00800           0
    289451 SOLV     82719    TIP3     H2       HT       0.417000       1.00800           0
    289452 SOLV     82720    TIP3     OH2      OT      -0.834000       15.9994           0
    289453 SOLV     82720    TIP3     H1       HT       0.417000       1.00800           0
    289454 SOLV     82720    TIP3     H2       HT       0.417000       1.00800           0
    289455 SOLV     82721    TIP3     OH2      OT      -0.834000       15.9994           0
    289456 SOLV     82721    TIP3     H1       HT       0.417000       1.00800           0
    289457 SOLV     82721    TIP3     H2       HT       0.417000       1.00800           0
    289458 SOLV     82722    TIP3     OH2      OT      -0.834000       15.9994           0
    289459 SOLV     82722    TIP3     H1       HT       0.417000       1.00800           0
    289460 SOLV     82722    TIP3     H2       HT       0.417000       1.00800           0
    289461 SOLV     82723    TIP3     OH2      OT      -0.834000       15.9994           0
    289462 SOLV     82723    TIP3     H1       HT       0.417000       1.00800           0
    289463 SOLV     82723    TIP3     H2       HT       0.417000       1.00800           0
    289464 SOLV     82724    TIP3     OH2      OT      -0.834000       15.9994           0
    289465 SOLV     82724    TIP3     H1       HT       0.417000       1.00800           0
    289466 SOLV     82724    TIP3     H2       HT       0.417000       1.00800           0
    289467 SOLV     82725    TIP3     OH2      OT      -0.834000       15.9994           0
    289468 SOLV     82725    TIP3     H1       HT       0.417000       1.00800           0
    289469 SOLV     82725    TIP3     H2       HT       0.417000       1.00800           0
    289470 SOLV     82726    TIP3     OH2      OT      -0.834000       15.9994           0
    289471 SOLV     82726    TIP3     H1       HT       0.417000       1.00800           0
    289472 SOLV     82726    TIP3     H2       HT       0.417000       1.00800           0
    289473 SOLV     82727    TIP3     OH2      OT      -0.834000       15.9994           0
    289474 SOLV     82727    TIP3     H1       HT       0.417000       1.00800           0
    289475 SOLV     82727    TIP3     H2       HT       0.417000       1.00800           0
    289476 SOLV     82728    TIP3     OH2      OT      -0.834000       15.9994           0
    289477 SOLV     82728    TIP3     H1       HT       0.417000       1.00800           0
    289478 SOLV     82728    TIP3     H2       HT       0.417000       1.00800           0
    289479 SOLV     82729    TIP3     OH2      OT      -0.834000       15.9994           0
    289480 SOLV     82729    TIP3     H1       HT       0.417000       1.00800           0
    289481 SOLV     82729    TIP3     H2       HT       0.417000       1.00800           0
    289482 SOLV     82730    TIP3     OH2      OT      -0.834000       15.9994           0
    289483 SOLV     82730    TIP3     H1       HT       0.417000       1.00800           0
    289484 SOLV     82730    TIP3     H2       HT       0.417000       1.00800           0
    289485 SOLV     82731    TIP3     OH2      OT      -0.834000       15.9994           0
    289486 SOLV     82731    TIP3     H1       HT       0.417000       1.00800           0
    289487 SOLV     82731    TIP3     H2       HT       0.417000       1.00800           0
    289488 SOLV     82732    TIP3     OH2      OT      -0.834000       15.9994           0
    289489 SOLV     82732    TIP3     H1       HT       0.417000       1.00800           0
    289490 SOLV     82732    TIP3     H2       HT       0.417000       1.00800           0
    289491 SOLV     82733    TIP3     OH2      OT      -0.834000       15.9994           0
    289492 SOLV     82733    TIP3     H1       HT       0.417000       1.00800           0
    289493 SOLV     82733    TIP3     H2       HT       0.417000       1.00800           0
    289494 SOLV     82734    TIP3     OH2      OT      -0.834000       15.9994           0
    289495 SOLV     82734    TIP3     H1       HT       0.417000       1.00800           0
    289496 SOLV     82734    TIP3     H2       HT       0.417000       1.00800           0
    289497 SOLV     82735    TIP3     OH2      OT      -0.834000       15.9994           0
    289498 SOLV     82735    TIP3     H1       HT       0.417000       1.00800           0
    289499 SOLV     82735    TIP3     H2       HT       0.417000       1.00800           0
    289500 SOLV     82736    TIP3     OH2      OT      -0.834000       15.9994           0
    289501 SOLV     82736    TIP3     H1       HT       0.417000       1.00800           0
    289502 SOLV     82736    TIP3     H2       HT       0.417000       1.00800           0
    289503 SOLV     82737    TIP3     OH2      OT      -0.834000       15.9994           0
    289504 SOLV     82737    TIP3     H1       HT       0.417000       1.00800           0
    289505 SOLV     82737    TIP3     H2       HT       0.417000       1.00800           0
    289506 SOLV     82738    TIP3     OH2      OT      -0.834000       15.9994           0
    289507 SOLV     82738    TIP3     H1       HT       0.417000       1.00800           0
    289508 SOLV     82738    TIP3     H2       HT       0.417000       1.00800           0
    289509 SOLV     82739    TIP3     OH2      OT      -0.834000       15.9994           0
    289510 SOLV     82739    TIP3     H1       HT       0.417000       1.00800           0
    289511 SOLV     82739    TIP3     H2       HT       0.417000       1.00800           0
    289512 SOLV     82740    TIP3     OH2      OT      -0.834000       15.9994           0
    289513 SOLV     82740    TIP3     H1       HT       0.417000       1.00800           0
    289514 SOLV     82740    TIP3     H2       HT       0.417000       1.00800           0
    289515 SOLV     82741    TIP3     OH2      OT      -0.834000       15.9994           0
    289516 SOLV     82741    TIP3     H1       HT       0.417000       1.00800           0
    289517 SOLV     82741    TIP3     H2       HT       0.417000       1.00800           0
    289518 SOLV     82742    TIP3     OH2      OT      -0.834000       15.9994           0
    289519 SOLV     82742    TIP3     H1       HT       0.417000       1.00800           0
    289520 SOLV     82742    TIP3     H2       HT       0.417000       1.00800           0
    289521 SOLV     82743    TIP3     OH2      OT      -0.834000       15.9994           0
    289522 SOLV     82743    TIP3     H1       HT       0.417000       1.00800           0
    289523 SOLV     82743    TIP3     H2       HT       0.417000       1.00800           0
    289524 SOLV     82744    TIP3     OH2      OT      -0.834000       15.9994           0
    289525 SOLV     82744    TIP3     H1       HT       0.417000       1.00800           0
    289526 SOLV     82744    TIP3     H2       HT       0.417000       1.00800           0
    289527 SOLV     82745    TIP3     OH2      OT      -0.834000       15.9994           0
    289528 SOLV     82745    TIP3     H1       HT       0.417000       1.00800           0
    289529 SOLV     82745    TIP3     H2       HT       0.417000       1.00800           0
    289530 SOLV     82746    TIP3     OH2      OT      -0.834000       15.9994           0
    289531 SOLV     82746    TIP3     H1       HT       0.417000       1.00800           0
    289532 SOLV     82746    TIP3     H2       HT       0.417000       1.00800           0
    289533 SOLV     82747    TIP3     OH2      OT      -0.834000       15.9994           0
    289534 SOLV     82747    TIP3     H1       HT       0.417000       1.00800           0
    289535 SOLV     82747    TIP3     H2       HT       0.417000       1.00800           0
    289536 SOLV     82748    TIP3     OH2      OT      -0.834000       15.9994           0
    289537 SOLV     82748    TIP3     H1       HT       0.417000       1.00800           0
    289538 SOLV     82748    TIP3     H2       HT       0.417000       1.00800           0
    289539 SOLV     82749    TIP3     OH2      OT      -0.834000       15.9994           0
    289540 SOLV     82749    TIP3     H1       HT       0.417000       1.00800           0
    289541 SOLV     82749    TIP3     H2       HT       0.417000       1.00800           0
    289542 SOLV     82750    TIP3     OH2      OT      -0.834000       15.9994           0
    289543 SOLV     82750    TIP3     H1       HT       0.417000       1.00800           0
    289544 SOLV     82750    TIP3     H2       HT       0.417000       1.00800           0
    289545 SOLV     82751    TIP3     OH2      OT      -0.834000       15.9994           0
    289546 SOLV     82751    TIP3     H1       HT       0.417000       1.00800           0
    289547 SOLV     82751    TIP3     H2       HT       0.417000       1.00800           0
    289548 SOLV     82752    TIP3     OH2      OT      -0.834000       15.9994           0
    289549 SOLV     82752    TIP3     H1       HT       0.417000       1.00800           0
    289550 SOLV     82752    TIP3     H2       HT       0.417000       1.00800           0
    289551 SOLV     82753    TIP3     OH2      OT      -0.834000       15.9994           0
    289552 SOLV     82753    TIP3     H1       HT       0.417000       1.00800           0
    289553 SOLV     82753    TIP3     H2       HT       0.417000       1.00800           0
    289554 SOLV     82754    TIP3     OH2      OT      -0.834000       15.9994           0
    289555 SOLV     82754    TIP3     H1       HT       0.417000       1.00800           0
    289556 SOLV     82754    TIP3     H2       HT       0.417000       1.00800           0
    289557 SOLV     82755    TIP3     OH2      OT      -0.834000       15.9994           0
    289558 SOLV     82755    TIP3     H1       HT       0.417000       1.00800           0
    289559 SOLV     82755    TIP3     H2       HT       0.417000       1.00800           0
    289560 SOLV     82756    TIP3     OH2      OT      -0.834000       15.9994           0
    289561 SOLV     82756    TIP3     H1       HT       0.417000       1.00800           0
    289562 SOLV     82756    TIP3     H2       HT       0.417000       1.00800           0
    289563 SOLV     82757    TIP3     OH2      OT      -0.834000       15.9994           0
    289564 SOLV     82757    TIP3     H1       HT       0.417000       1.00800           0
    289565 SOLV     82757    TIP3     H2       HT       0.417000       1.00800           0
    289566 SOLV     82758    TIP3     OH2      OT      -0.834000       15.9994           0
    289567 SOLV     82758    TIP3     H1       HT       0.417000       1.00800           0
    289568 SOLV     82758    TIP3     H2       HT       0.417000       1.00800           0
    289569 SOLV     82759    TIP3     OH2      OT      -0.834000       15.9994           0
    289570 SOLV     82759    TIP3     H1       HT       0.417000       1.00800           0
    289571 SOLV     82759    TIP3     H2       HT       0.417000       1.00800           0
    289572 SOLV     82760    TIP3     OH2      OT      -0.834000       15.9994           0
    289573 SOLV     82760    TIP3     H1       HT       0.417000       1.00800           0
    289574 SOLV     82760    TIP3     H2       HT       0.417000       1.00800           0
    289575 SOLV     82761    TIP3     OH2      OT      -0.834000       15.9994           0
    289576 SOLV     82761    TIP3     H1       HT       0.417000       1.00800           0
    289577 SOLV     82761    TIP3     H2       HT       0.417000       1.00800           0
    289578 SOLV     82762    TIP3     OH2      OT      -0.834000       15.9994           0
    289579 SOLV     82762    TIP3     H1       HT       0.417000       1.00800           0
    289580 SOLV     82762    TIP3     H2       HT       0.417000       1.00800           0
    289581 SOLV     82763    TIP3     OH2      OT      -0.834000       15.9994           0
    289582 SOLV     82763    TIP3     H1       HT       0.417000       1.00800           0
    289583 SOLV     82763    TIP3     H2       HT       0.417000       1.00800           0
    289584 SOLV     82764    TIP3     OH2      OT      -0.834000       15.9994           0
    289585 SOLV     82764    TIP3     H1       HT       0.417000       1.00800           0
    289586 SOLV     82764    TIP3     H2       HT       0.417000       1.00800           0
    289587 SOLV     82765    TIP3     OH2      OT      -0.834000       15.9994           0
    289588 SOLV     82765    TIP3     H1       HT       0.417000       1.00800           0
    289589 SOLV     82765    TIP3     H2       HT       0.417000       1.00800           0
    289590 SOLV     82766    TIP3     OH2      OT      -0.834000       15.9994           0
    289591 SOLV     82766    TIP3     H1       HT       0.417000       1.00800           0
    289592 SOLV     82766    TIP3     H2       HT       0.417000       1.00800           0
    289593 SOLV     82767    TIP3     OH2      OT      -0.834000       15.9994           0
    289594 SOLV     82767    TIP3     H1       HT       0.417000       1.00800           0
    289595 SOLV     82767    TIP3     H2       HT       0.417000       1.00800           0
    289596 SOLV     82768    TIP3     OH2      OT      -0.834000       15.9994           0
    289597 SOLV     82768    TIP3     H1       HT       0.417000       1.00800           0
    289598 SOLV     82768    TIP3     H2       HT       0.417000       1.00800           0
    289599 SOLV     82769    TIP3     OH2      OT      -0.834000       15.9994           0
    289600 SOLV     82769    TIP3     H1       HT       0.417000       1.00800           0
    289601 SOLV     82769    TIP3     H2       HT       0.417000       1.00800           0
    289602 SOLV     82770    TIP3     OH2      OT      -0.834000       15.9994           0
    289603 SOLV     82770    TIP3     H1       HT       0.417000       1.00800           0
    289604 SOLV     82770    TIP3     H2       HT       0.417000       1.00800           0
    289605 SOLV     82771    TIP3     OH2      OT      -0.834000       15.9994           0
    289606 SOLV     82771    TIP3     H1       HT       0.417000       1.00800           0
    289607 SOLV     82771    TIP3     H2       HT       0.417000       1.00800           0
    289608 SOLV     82772    TIP3     OH2      OT      -0.834000       15.9994           0
    289609 SOLV     82772    TIP3     H1       HT       0.417000       1.00800           0
    289610 SOLV     82772    TIP3     H2       HT       0.417000       1.00800           0
    289611 SOLV     82773    TIP3     OH2      OT      -0.834000       15.9994           0
    289612 SOLV     82773    TIP3     H1       HT       0.417000       1.00800           0
    289613 SOLV     82773    TIP3     H2       HT       0.417000       1.00800           0
    289614 SOLV     82774    TIP3     OH2      OT      -0.834000       15.9994           0
    289615 SOLV     82774    TIP3     H1       HT       0.417000       1.00800           0
    289616 SOLV     82774    TIP3     H2       HT       0.417000       1.00800           0
    289617 SOLV     82775    TIP3     OH2      OT      -0.834000       15.9994           0
    289618 SOLV     82775    TIP3     H1       HT       0.417000       1.00800           0
    289619 SOLV     82775    TIP3     H2       HT       0.417000       1.00800           0
    289620 SOLV     82776    TIP3     OH2      OT      -0.834000       15.9994           0
    289621 SOLV     82776    TIP3     H1       HT       0.417000       1.00800           0
    289622 SOLV     82776    TIP3     H2       HT       0.417000       1.00800           0
    289623 SOLV     82777    TIP3     OH2      OT      -0.834000       15.9994           0
    289624 SOLV     82777    TIP3     H1       HT       0.417000       1.00800           0
    289625 SOLV     82777    TIP3     H2       HT       0.417000       1.00800           0
    289626 SOLV     82778    TIP3     OH2      OT      -0.834000       15.9994           0
    289627 SOLV     82778    TIP3     H1       HT       0.417000       1.00800           0
    289628 SOLV     82778    TIP3     H2       HT       0.417000       1.00800           0
    289629 SOLV     82779    TIP3     OH2      OT      -0.834000       15.9994           0
    289630 SOLV     82779    TIP3     H1       HT       0.417000       1.00800           0
    289631 SOLV     82779    TIP3     H2       HT       0.417000       1.00800           0
    289632 SOLV     82780    TIP3     OH2      OT      -0.834000       15.9994           0
    289633 SOLV     82780    TIP3     H1       HT       0.417000       1.00800           0
    289634 SOLV     82780    TIP3     H2       HT       0.417000       1.00800           0
    289635 SOLV     82781    TIP3     OH2      OT      -0.834000       15.9994           0
    289636 SOLV     82781    TIP3     H1       HT       0.417000       1.00800           0
    289637 SOLV     82781    TIP3     H2       HT       0.417000       1.00800           0
    289638 SOLV     82782    TIP3     OH2      OT      -0.834000       15.9994           0
    289639 SOLV     82782    TIP3     H1       HT       0.417000       1.00800           0
    289640 SOLV     82782    TIP3     H2       HT       0.417000       1.00800           0
    289641 SOLV     82783    TIP3     OH2      OT      -0.834000       15.9994           0
    289642 SOLV     82783    TIP3     H1       HT       0.417000       1.00800           0
    289643 SOLV     82783    TIP3     H2       HT       0.417000       1.00800           0
    289644 SOLV     82784    TIP3     OH2      OT      -0.834000       15.9994           0
    289645 SOLV     82784    TIP3     H1       HT       0.417000       1.00800           0
    289646 SOLV     82784    TIP3     H2       HT       0.417000       1.00800           0
    289647 SOLV     82785    TIP3     OH2      OT      -0.834000       15.9994           0
    289648 SOLV     82785    TIP3     H1       HT       0.417000       1.00800           0
    289649 SOLV     82785    TIP3     H2       HT       0.417000       1.00800           0
    289650 SOLV     82786    TIP3     OH2      OT      -0.834000       15.9994           0
    289651 SOLV     82786    TIP3     H1       HT       0.417000       1.00800           0
    289652 SOLV     82786    TIP3     H2       HT       0.417000       1.00800           0
    289653 SOLV     82787    TIP3     OH2      OT      -0.834000       15.9994           0
    289654 SOLV     82787    TIP3     H1       HT       0.417000       1.00800           0
    289655 SOLV     82787    TIP3     H2       HT       0.417000       1.00800           0
    289656 SOLV     82788    TIP3     OH2      OT      -0.834000       15.9994           0
    289657 SOLV     82788    TIP3     H1       HT       0.417000       1.00800           0
    289658 SOLV     82788    TIP3     H2       HT       0.417000       1.00800           0
    289659 SOLV     82789    TIP3     OH2      OT      -0.834000       15.9994           0
    289660 SOLV     82789    TIP3     H1       HT       0.417000       1.00800           0
    289661 SOLV     82789    TIP3     H2       HT       0.417000       1.00800           0
    289662 SOLV     82790    TIP3     OH2      OT      -0.834000       15.9994           0
    289663 SOLV     82790    TIP3     H1       HT       0.417000       1.00800           0
    289664 SOLV     82790    TIP3     H2       HT       0.417000       1.00800           0
    289665 SOLV     82791    TIP3     OH2      OT      -0.834000       15.9994           0
    289666 SOLV     82791    TIP3     H1       HT       0.417000       1.00800           0
    289667 SOLV     82791    TIP3     H2       HT       0.417000       1.00800           0
    289668 SOLV     82792    TIP3     OH2      OT      -0.834000       15.9994           0
    289669 SOLV     82792    TIP3     H1       HT       0.417000       1.00800           0
    289670 SOLV     82792    TIP3     H2       HT       0.417000       1.00800           0
    289671 SOLV     82793    TIP3     OH2      OT      -0.834000       15.9994           0
    289672 SOLV     82793    TIP3     H1       HT       0.417000       1.00800           0
    289673 SOLV     82793    TIP3     H2       HT       0.417000       1.00800           0
    289674 SOLV     82794    TIP3     OH2      OT      -0.834000       15.9994           0
    289675 SOLV     82794    TIP3     H1       HT       0.417000       1.00800           0
    289676 SOLV     82794    TIP3     H2       HT       0.417000       1.00800           0
    289677 SOLV     82795    TIP3     OH2      OT      -0.834000       15.9994           0
    289678 SOLV     82795    TIP3     H1       HT       0.417000       1.00800           0
    289679 SOLV     82795    TIP3     H2       HT       0.417000       1.00800           0
    289680 SOLV     82796    TIP3     OH2      OT      -0.834000       15.9994           0
    289681 SOLV     82796    TIP3     H1       HT       0.417000       1.00800           0
    289682 SOLV     82796    TIP3     H2       HT       0.417000       1.00800           0
    289683 SOLV     82797    TIP3     OH2      OT      -0.834000       15.9994           0
    289684 SOLV     82797    TIP3     H1       HT       0.417000       1.00800           0
    289685 SOLV     82797    TIP3     H2       HT       0.417000       1.00800           0
    289686 SOLV     82798    TIP3     OH2      OT      -0.834000       15.9994           0
    289687 SOLV     82798    TIP3     H1       HT       0.417000       1.00800           0
    289688 SOLV     82798    TIP3     H2       HT       0.417000       1.00800           0
    289689 SOLV     82799    TIP3     OH2      OT      -0.834000       15.9994           0
    289690 SOLV     82799    TIP3     H1       HT       0.417000       1.00800           0
    289691 SOLV     82799    TIP3     H2       HT       0.417000       1.00800           0
    289692 SOLV     82800    TIP3     OH2      OT      -0.834000       15.9994           0
    289693 SOLV     82800    TIP3     H1       HT       0.417000       1.00800           0
    289694 SOLV     82800    TIP3     H2       HT       0.417000       1.00800           0
    289695 SOLV     82801    TIP3     OH2      OT      -0.834000       15.9994           0
    289696 SOLV     82801    TIP3     H1       HT       0.417000       1.00800           0
    289697 SOLV     82801    TIP3     H2       HT       0.417000       1.00800           0
    289698 SOLV     82802    TIP3     OH2      OT      -0.834000       15.9994           0
    289699 SOLV     82802    TIP3     H1       HT       0.417000       1.00800           0
    289700 SOLV     82802    TIP3     H2       HT       0.417000       1.00800           0
    289701 SOLV     82803    TIP3     OH2      OT      -0.834000       15.9994           0
    289702 SOLV     82803    TIP3     H1       HT       0.417000       1.00800           0
    289703 SOLV     82803    TIP3     H2       HT       0.417000       1.00800           0
    289704 SOLV     82804    TIP3     OH2      OT      -0.834000       15.9994           0
    289705 SOLV     82804    TIP3     H1       HT       0.417000       1.00800           0
    289706 SOLV     82804    TIP3     H2       HT       0.417000       1.00800           0
    289707 SOLV     82805    TIP3     OH2      OT      -0.834000       15.9994           0
    289708 SOLV     82805    TIP3     H1       HT       0.417000       1.00800           0
    289709 SOLV     82805    TIP3     H2       HT       0.417000       1.00800           0
    289710 SOLV     82806    TIP3     OH2      OT      -0.834000       15.9994           0
    289711 SOLV     82806    TIP3     H1       HT       0.417000       1.00800           0
    289712 SOLV     82806    TIP3     H2       HT       0.417000       1.00800           0
    289713 SOLV     82807    TIP3     OH2      OT      -0.834000       15.9994           0
    289714 SOLV     82807    TIP3     H1       HT       0.417000       1.00800           0
    289715 SOLV     82807    TIP3     H2       HT       0.417000       1.00800           0
    289716 SOLV     82808    TIP3     OH2      OT      -0.834000       15.9994           0
    289717 SOLV     82808    TIP3     H1       HT       0.417000       1.00800           0
    289718 SOLV     82808    TIP3     H2       HT       0.417000       1.00800           0
    289719 SOLV     82809    TIP3     OH2      OT      -0.834000       15.9994           0
    289720 SOLV     82809    TIP3     H1       HT       0.417000       1.00800           0
    289721 SOLV     82809    TIP3     H2       HT       0.417000       1.00800           0
    289722 SOLV     82810    TIP3     OH2      OT      -0.834000       15.9994           0
    289723 SOLV     82810    TIP3     H1       HT       0.417000       1.00800           0
    289724 SOLV     82810    TIP3     H2       HT       0.417000       1.00800           0
    289725 SOLV     82811    TIP3     OH2      OT      -0.834000       15.9994           0
    289726 SOLV     82811    TIP3     H1       HT       0.417000       1.00800           0
    289727 SOLV     82811    TIP3     H2       HT       0.417000       1.00800           0
    289728 SOLV     82812    TIP3     OH2      OT      -0.834000       15.9994           0
    289729 SOLV     82812    TIP3     H1       HT       0.417000       1.00800           0
    289730 SOLV     82812    TIP3     H2       HT       0.417000       1.00800           0
    289731 SOLV     82813    TIP3     OH2      OT      -0.834000       15.9994           0
    289732 SOLV     82813    TIP3     H1       HT       0.417000       1.00800           0
    289733 SOLV     82813    TIP3     H2       HT       0.417000       1.00800           0
    289734 SOLV     82814    TIP3     OH2      OT      -0.834000       15.9994           0
    289735 SOLV     82814    TIP3     H1       HT       0.417000       1.00800           0
    289736 SOLV     82814    TIP3     H2       HT       0.417000       1.00800           0
    289737 SOLV     82815    TIP3     OH2      OT      -0.834000       15.9994           0
    289738 SOLV     82815    TIP3     H1       HT       0.417000       1.00800           0
    289739 SOLV     82815    TIP3     H2       HT       0.417000       1.00800           0
    289740 SOLV     82816    TIP3     OH2      OT      -0.834000       15.9994           0
    289741 SOLV     82816    TIP3     H1       HT       0.417000       1.00800           0
    289742 SOLV     82816    TIP3     H2       HT       0.417000       1.00800           0
    289743 SOLV     82817    TIP3     OH2      OT      -0.834000       15.9994           0
    289744 SOLV     82817    TIP3     H1       HT       0.417000       1.00800           0
    289745 SOLV     82817    TIP3     H2       HT       0.417000       1.00800           0
    289746 SOLV     82818    TIP3     OH2      OT      -0.834000       15.9994           0
    289747 SOLV     82818    TIP3     H1       HT       0.417000       1.00800           0
    289748 SOLV     82818    TIP3     H2       HT       0.417000       1.00800           0
    289749 SOLV     82819    TIP3     OH2      OT      -0.834000       15.9994           0
    289750 SOLV     82819    TIP3     H1       HT       0.417000       1.00800           0
    289751 SOLV     82819    TIP3     H2       HT       0.417000       1.00800           0
    289752 SOLV     82820    TIP3     OH2      OT      -0.834000       15.9994           0
    289753 SOLV     82820    TIP3     H1       HT       0.417000       1.00800           0
    289754 SOLV     82820    TIP3     H2       HT       0.417000       1.00800           0
    289755 SOLV     82821    TIP3     OH2      OT      -0.834000       15.9994           0
    289756 SOLV     82821    TIP3     H1       HT       0.417000       1.00800           0
    289757 SOLV     82821    TIP3     H2       HT       0.417000       1.00800           0
    289758 SOLV     82822    TIP3     OH2      OT      -0.834000       15.9994           0
    289759 SOLV     82822    TIP3     H1       HT       0.417000       1.00800           0
    289760 SOLV     82822    TIP3     H2       HT       0.417000       1.00800           0
    289761 SOLV     82823    TIP3     OH2      OT      -0.834000       15.9994           0
    289762 SOLV     82823    TIP3     H1       HT       0.417000       1.00800           0
    289763 SOLV     82823    TIP3     H2       HT       0.417000       1.00800           0
    289764 SOLV     82824    TIP3     OH2      OT      -0.834000       15.9994           0
    289765 SOLV     82824    TIP3     H1       HT       0.417000       1.00800           0
    289766 SOLV     82824    TIP3     H2       HT       0.417000       1.00800           0
    289767 SOLV     82825    TIP3     OH2      OT      -0.834000       15.9994           0
    289768 SOLV     82825    TIP3     H1       HT       0.417000       1.00800           0
    289769 SOLV     82825    TIP3     H2       HT       0.417000       1.00800           0
    289770 SOLV     82826    TIP3     OH2      OT      -0.834000       15.9994           0
    289771 SOLV     82826    TIP3     H1       HT       0.417000       1.00800           0
    289772 SOLV     82826    TIP3     H2       HT       0.417000       1.00800           0
    289773 SOLV     82827    TIP3     OH2      OT      -0.834000       15.9994           0
    289774 SOLV     82827    TIP3     H1       HT       0.417000       1.00800           0
    289775 SOLV     82827    TIP3     H2       HT       0.417000       1.00800           0
    289776 SOLV     82828    TIP3     OH2      OT      -0.834000       15.9994           0
    289777 SOLV     82828    TIP3     H1       HT       0.417000       1.00800           0
    289778 SOLV     82828    TIP3     H2       HT       0.417000       1.00800           0
    289779 SOLV     82829    TIP3     OH2      OT      -0.834000       15.9994           0
    289780 SOLV     82829    TIP3     H1       HT       0.417000       1.00800           0
    289781 SOLV     82829    TIP3     H2       HT       0.417000       1.00800           0
    289782 SOLV     82830    TIP3     OH2      OT      -0.834000       15.9994           0
    289783 SOLV     82830    TIP3     H1       HT       0.417000       1.00800           0
    289784 SOLV     82830    TIP3     H2       HT       0.417000       1.00800           0
    289785 SOLV     82831    TIP3     OH2      OT      -0.834000       15.9994           0
    289786 SOLV     82831    TIP3     H1       HT       0.417000       1.00800           0
    289787 SOLV     82831    TIP3     H2       HT       0.417000       1.00800           0
    289788 SOLV     82832    TIP3     OH2      OT      -0.834000       15.9994           0
    289789 SOLV     82832    TIP3     H1       HT       0.417000       1.00800           0
    289790 SOLV     82832    TIP3     H2       HT       0.417000       1.00800           0
    289791 SOLV     82833    TIP3     OH2      OT      -0.834000       15.9994           0
    289792 SOLV     82833    TIP3     H1       HT       0.417000       1.00800           0
    289793 SOLV     82833    TIP3     H2       HT       0.417000       1.00800           0
    289794 SOLV     82834    TIP3     OH2      OT      -0.834000       15.9994           0
    289795 SOLV     82834    TIP3     H1       HT       0.417000       1.00800           0
    289796 SOLV     82834    TIP3     H2       HT       0.417000       1.00800           0
    289797 SOLV     82835    TIP3     OH2      OT      -0.834000       15.9994           0
    289798 SOLV     82835    TIP3     H1       HT       0.417000       1.00800           0
    289799 SOLV     82835    TIP3     H2       HT       0.417000       1.00800           0
    289800 SOLV     82836    TIP3     OH2      OT      -0.834000       15.9994           0
    289801 SOLV     82836    TIP3     H1       HT       0.417000       1.00800           0
    289802 SOLV     82836    TIP3     H2       HT       0.417000       1.00800           0
    289803 SOLV     82837    TIP3     OH2      OT      -0.834000       15.9994           0
    289804 SOLV     82837    TIP3     H1       HT       0.417000       1.00800           0
    289805 SOLV     82837    TIP3     H2       HT       0.417000       1.00800           0
    289806 SOLV     82838    TIP3     OH2      OT      -0.834000       15.9994           0
    289807 SOLV     82838    TIP3     H1       HT       0.417000       1.00800           0
    289808 SOLV     82838    TIP3     H2       HT       0.417000       1.00800           0
    289809 SOLV     82839    TIP3     OH2      OT      -0.834000       15.9994           0
    289810 SOLV     82839    TIP3     H1       HT       0.417000       1.00800           0
    289811 SOLV     82839    TIP3     H2       HT       0.417000       1.00800           0
    289812 SOLV     82840    TIP3     OH2      OT      -0.834000       15.9994           0
    289813 SOLV     82840    TIP3     H1       HT       0.417000       1.00800           0
    289814 SOLV     82840    TIP3     H2       HT       0.417000       1.00800           0
    289815 SOLV     82841    TIP3     OH2      OT      -0.834000       15.9994           0
    289816 SOLV     82841    TIP3     H1       HT       0.417000       1.00800           0
    289817 SOLV     82841    TIP3     H2       HT       0.417000       1.00800           0
    289818 SOLV     82842    TIP3     OH2      OT      -0.834000       15.9994           0
    289819 SOLV     82842    TIP3     H1       HT       0.417000       1.00800           0
    289820 SOLV     82842    TIP3     H2       HT       0.417000       1.00800           0
    289821 SOLV     82843    TIP3     OH2      OT      -0.834000       15.9994           0
    289822 SOLV     82843    TIP3     H1       HT       0.417000       1.00800           0
    289823 SOLV     82843    TIP3     H2       HT       0.417000       1.00800           0
    289824 SOLV     82844    TIP3     OH2      OT      -0.834000       15.9994           0
    289825 SOLV     82844    TIP3     H1       HT       0.417000       1.00800           0
    289826 SOLV     82844    TIP3     H2       HT       0.417000       1.00800           0
    289827 SOLV     82845    TIP3     OH2      OT      -0.834000       15.9994           0
    289828 SOLV     82845    TIP3     H1       HT       0.417000       1.00800           0
    289829 SOLV     82845    TIP3     H2       HT       0.417000       1.00800           0
    289830 SOLV     82846    TIP3     OH2      OT      -0.834000       15.9994           0
    289831 SOLV     82846    TIP3     H1       HT       0.417000       1.00800           0
    289832 SOLV     82846    TIP3     H2       HT       0.417000       1.00800           0
    289833 SOLV     82847    TIP3     OH2      OT      -0.834000       15.9994           0
    289834 SOLV     82847    TIP3     H1       HT       0.417000       1.00800           0
    289835 SOLV     82847    TIP3     H2       HT       0.417000       1.00800           0
    289836 SOLV     82848    TIP3     OH2      OT      -0.834000       15.9994           0
    289837 SOLV     82848    TIP3     H1       HT       0.417000       1.00800           0
    289838 SOLV     82848    TIP3     H2       HT       0.417000       1.00800           0
    289839 SOLV     82849    TIP3     OH2      OT      -0.834000       15.9994           0
    289840 SOLV     82849    TIP3     H1       HT       0.417000       1.00800           0
    289841 SOLV     82849    TIP3     H2       HT       0.417000       1.00800           0
    289842 SOLV     82850    TIP3     OH2      OT      -0.834000       15.9994           0
    289843 SOLV     82850    TIP3     H1       HT       0.417000       1.00800           0
    289844 SOLV     82850    TIP3     H2       HT       0.417000       1.00800           0
    289845 SOLV     82851    TIP3     OH2      OT      -0.834000       15.9994           0
    289846 SOLV     82851    TIP3     H1       HT       0.417000       1.00800           0
    289847 SOLV     82851    TIP3     H2       HT       0.417000       1.00800           0
    289848 SOLV     82852    TIP3     OH2      OT      -0.834000       15.9994           0
    289849 SOLV     82852    TIP3     H1       HT       0.417000       1.00800           0
    289850 SOLV     82852    TIP3     H2       HT       0.417000       1.00800           0
    289851 SOLV     82853    TIP3     OH2      OT      -0.834000       15.9994           0
    289852 SOLV     82853    TIP3     H1       HT       0.417000       1.00800           0
    289853 SOLV     82853    TIP3     H2       HT       0.417000       1.00800           0
    289854 SOLV     82854    TIP3     OH2      OT      -0.834000       15.9994           0
    289855 SOLV     82854    TIP3     H1       HT       0.417000       1.00800           0
    289856 SOLV     82854    TIP3     H2       HT       0.417000       1.00800           0
    289857 SOLV     82855    TIP3     OH2      OT      -0.834000       15.9994           0
    289858 SOLV     82855    TIP3     H1       HT       0.417000       1.00800           0
    289859 SOLV     82855    TIP3     H2       HT       0.417000       1.00800           0
    289860 SOLV     82856    TIP3     OH2      OT      -0.834000       15.9994           0
    289861 SOLV     82856    TIP3     H1       HT       0.417000       1.00800           0
    289862 SOLV     82856    TIP3     H2       HT       0.417000       1.00800           0
    289863 SOLV     82857    TIP3     OH2      OT      -0.834000       15.9994           0
    289864 SOLV     82857    TIP3     H1       HT       0.417000       1.00800           0
    289865 SOLV     82857    TIP3     H2       HT       0.417000       1.00800           0
    289866 SOLV     82858    TIP3     OH2      OT      -0.834000       15.9994           0
    289867 SOLV     82858    TIP3     H1       HT       0.417000       1.00800           0
    289868 SOLV     82858    TIP3     H2       HT       0.417000       1.00800           0
    289869 SOLV     82859    TIP3     OH2      OT      -0.834000       15.9994           0
    289870 SOLV     82859    TIP3     H1       HT       0.417000       1.00800           0
    289871 SOLV     82859    TIP3     H2       HT       0.417000       1.00800           0
    289872 SOLV     82860    TIP3     OH2      OT      -0.834000       15.9994           0
    289873 SOLV     82860    TIP3     H1       HT       0.417000       1.00800           0
    289874 SOLV     82860    TIP3     H2       HT       0.417000       1.00800           0
    289875 SOLV     82861    TIP3     OH2      OT      -0.834000       15.9994           0
    289876 SOLV     82861    TIP3     H1       HT       0.417000       1.00800           0
    289877 SOLV     82861    TIP3     H2       HT       0.417000       1.00800           0
    289878 SOLV     82862    TIP3     OH2      OT      -0.834000       15.9994           0
    289879 SOLV     82862    TIP3     H1       HT       0.417000       1.00800           0
    289880 SOLV     82862    TIP3     H2       HT       0.417000       1.00800           0
    289881 SOLV     82863    TIP3     OH2      OT      -0.834000       15.9994           0
    289882 SOLV     82863    TIP3     H1       HT       0.417000       1.00800           0
    289883 SOLV     82863    TIP3     H2       HT       0.417000       1.00800           0
    289884 SOLV     82864    TIP3     OH2      OT      -0.834000       15.9994           0
    289885 SOLV     82864    TIP3     H1       HT       0.417000       1.00800           0
    289886 SOLV     82864    TIP3     H2       HT       0.417000       1.00800           0
    289887 SOLV     82865    TIP3     OH2      OT      -0.834000       15.9994           0
    289888 SOLV     82865    TIP3     H1       HT       0.417000       1.00800           0
    289889 SOLV     82865    TIP3     H2       HT       0.417000       1.00800           0
    289890 SOLV     82866    TIP3     OH2      OT      -0.834000       15.9994           0
    289891 SOLV     82866    TIP3     H1       HT       0.417000       1.00800           0
    289892 SOLV     82866    TIP3     H2       HT       0.417000       1.00800           0
    289893 SOLV     82867    TIP3     OH2      OT      -0.834000       15.9994           0
    289894 SOLV     82867    TIP3     H1       HT       0.417000       1.00800           0
    289895 SOLV     82867    TIP3     H2       HT       0.417000       1.00800           0
    289896 SOLV     82868    TIP3     OH2      OT      -0.834000       15.9994           0
    289897 SOLV     82868    TIP3     H1       HT       0.417000       1.00800           0
    289898 SOLV     82868    TIP3     H2       HT       0.417000       1.00800           0
    289899 SOLV     82869    TIP3     OH2      OT      -0.834000       15.9994           0
    289900 SOLV     82869    TIP3     H1       HT       0.417000       1.00800           0
    289901 SOLV     82869    TIP3     H2       HT       0.417000       1.00800           0
    289902 SOLV     82870    TIP3     OH2      OT      -0.834000       15.9994           0
    289903 SOLV     82870    TIP3     H1       HT       0.417000       1.00800           0
    289904 SOLV     82870    TIP3     H2       HT       0.417000       1.00800           0
    289905 SOLV     82871    TIP3     OH2      OT      -0.834000       15.9994           0
    289906 SOLV     82871    TIP3     H1       HT       0.417000       1.00800           0
    289907 SOLV     82871    TIP3     H2       HT       0.417000       1.00800           0
    289908 SOLV     82872    TIP3     OH2      OT      -0.834000       15.9994           0
    289909 SOLV     82872    TIP3     H1       HT       0.417000       1.00800           0
    289910 SOLV     82872    TIP3     H2       HT       0.417000       1.00800           0
    289911 SOLV     82873    TIP3     OH2      OT      -0.834000       15.9994           0
    289912 SOLV     82873    TIP3     H1       HT       0.417000       1.00800           0
    289913 SOLV     82873    TIP3     H2       HT       0.417000       1.00800           0
    289914 SOLV     82874    TIP3     OH2      OT      -0.834000       15.9994           0
    289915 SOLV     82874    TIP3     H1       HT       0.417000       1.00800           0
    289916 SOLV     82874    TIP3     H2       HT       0.417000       1.00800           0
    289917 SOLV     82875    TIP3     OH2      OT      -0.834000       15.9994           0
    289918 SOLV     82875    TIP3     H1       HT       0.417000       1.00800           0
    289919 SOLV     82875    TIP3     H2       HT       0.417000       1.00800           0
    289920 SOLV     82876    TIP3     OH2      OT      -0.834000       15.9994           0
    289921 SOLV     82876    TIP3     H1       HT       0.417000       1.00800           0
    289922 SOLV     82876    TIP3     H2       HT       0.417000       1.00800           0
    289923 SOLV     82877    TIP3     OH2      OT      -0.834000       15.9994           0
    289924 SOLV     82877    TIP3     H1       HT       0.417000       1.00800           0
    289925 SOLV     82877    TIP3     H2       HT       0.417000       1.00800           0
    289926 SOLV     82878    TIP3     OH2      OT      -0.834000       15.9994           0
    289927 SOLV     82878    TIP3     H1       HT       0.417000       1.00800           0
    289928 SOLV     82878    TIP3     H2       HT       0.417000       1.00800           0
    289929 SOLV     82879    TIP3     OH2      OT      -0.834000       15.9994           0
    289930 SOLV     82879    TIP3     H1       HT       0.417000       1.00800           0
    289931 SOLV     82879    TIP3     H2       HT       0.417000       1.00800           0
    289932 SOLV     82880    TIP3     OH2      OT      -0.834000       15.9994           0
    289933 SOLV     82880    TIP3     H1       HT       0.417000       1.00800           0
    289934 SOLV     82880    TIP3     H2       HT       0.417000       1.00800           0
    289935 SOLV     82881    TIP3     OH2      OT      -0.834000       15.9994           0
    289936 SOLV     82881    TIP3     H1       HT       0.417000       1.00800           0
    289937 SOLV     82881    TIP3     H2       HT       0.417000       1.00800           0
    289938 SOLV     82882    TIP3     OH2      OT      -0.834000       15.9994           0
    289939 SOLV     82882    TIP3     H1       HT       0.417000       1.00800           0
    289940 SOLV     82882    TIP3     H2       HT       0.417000       1.00800           0
    289941 SOLV     82883    TIP3     OH2      OT      -0.834000       15.9994           0
    289942 SOLV     82883    TIP3     H1       HT       0.417000       1.00800           0
    289943 SOLV     82883    TIP3     H2       HT       0.417000       1.00800           0
    289944 SOLV     82884    TIP3     OH2      OT      -0.834000       15.9994           0
    289945 SOLV     82884    TIP3     H1       HT       0.417000       1.00800           0
    289946 SOLV     82884    TIP3     H2       HT       0.417000       1.00800           0
    289947 SOLV     82885    TIP3     OH2      OT      -0.834000       15.9994           0
    289948 SOLV     82885    TIP3     H1       HT       0.417000       1.00800           0
    289949 SOLV     82885    TIP3     H2       HT       0.417000       1.00800           0
    289950 SOLV     82886    TIP3     OH2      OT      -0.834000       15.9994           0
    289951 SOLV     82886    TIP3     H1       HT       0.417000       1.00800           0
    289952 SOLV     82886    TIP3     H2       HT       0.417000       1.00800           0
    289953 SOLV     82887    TIP3     OH2      OT      -0.834000       15.9994           0
    289954 SOLV     82887    TIP3     H1       HT       0.417000       1.00800           0
    289955 SOLV     82887    TIP3     H2       HT       0.417000       1.00800           0
    289956 SOLV     82888    TIP3     OH2      OT      -0.834000       15.9994           0
    289957 SOLV     82888    TIP3     H1       HT       0.417000       1.00800           0
    289958 SOLV     82888    TIP3     H2       HT       0.417000       1.00800           0
    289959 SOLV     82889    TIP3     OH2      OT      -0.834000       15.9994           0
    289960 SOLV     82889    TIP3     H1       HT       0.417000       1.00800           0
    289961 SOLV     82889    TIP3     H2       HT       0.417000       1.00800           0
    289962 SOLV     82890    TIP3     OH2      OT      -0.834000       15.9994           0
    289963 SOLV     82890    TIP3     H1       HT       0.417000       1.00800           0
    289964 SOLV     82890    TIP3     H2       HT       0.417000       1.00800           0
    289965 SOLV     82891    TIP3     OH2      OT      -0.834000       15.9994           0
    289966 SOLV     82891    TIP3     H1       HT       0.417000       1.00800           0
    289967 SOLV     82891    TIP3     H2       HT       0.417000       1.00800           0
    289968 SOLV     82892    TIP3     OH2      OT      -0.834000       15.9994           0
    289969 SOLV     82892    TIP3     H1       HT       0.417000       1.00800           0
    289970 SOLV     82892    TIP3     H2       HT       0.417000       1.00800           0
    289971 SOLV     82893    TIP3     OH2      OT      -0.834000       15.9994           0
    289972 SOLV     82893    TIP3     H1       HT       0.417000       1.00800           0
    289973 SOLV     82893    TIP3     H2       HT       0.417000       1.00800           0
    289974 SOLV     82894    TIP3     OH2      OT      -0.834000       15.9994           0
    289975 SOLV     82894    TIP3     H1       HT       0.417000       1.00800           0
    289976 SOLV     82894    TIP3     H2       HT       0.417000       1.00800           0
    289977 SOLV     82895    TIP3     OH2      OT      -0.834000       15.9994           0
    289978 SOLV     82895    TIP3     H1       HT       0.417000       1.00800           0
    289979 SOLV     82895    TIP3     H2       HT       0.417000       1.00800           0
    289980 SOLV     82896    TIP3     OH2      OT      -0.834000       15.9994           0
    289981 SOLV     82896    TIP3     H1       HT       0.417000       1.00800           0
    289982 SOLV     82896    TIP3     H2       HT       0.417000       1.00800           0
    289983 SOLV     82897    TIP3     OH2      OT      -0.834000       15.9994           0
    289984 SOLV     82897    TIP3     H1       HT       0.417000       1.00800           0
    289985 SOLV     82897    TIP3     H2       HT       0.417000       1.00800           0
    289986 SOLV     82898    TIP3     OH2      OT      -0.834000       15.9994           0
    289987 SOLV     82898    TIP3     H1       HT       0.417000       1.00800           0
    289988 SOLV     82898    TIP3     H2       HT       0.417000       1.00800           0
    289989 SOLV     82899    TIP3     OH2      OT      -0.834000       15.9994           0
    289990 SOLV     82899    TIP3     H1       HT       0.417000       1.00800           0
    289991 SOLV     82899    TIP3     H2       HT       0.417000       1.00800           0
    289992 SOLV     82900    TIP3     OH2      OT      -0.834000       15.9994           0
    289993 SOLV     82900    TIP3     H1       HT       0.417000       1.00800           0
    289994 SOLV     82900    TIP3     H2       HT       0.417000       1.00800           0
    289995 SOLV     82901    TIP3     OH2      OT      -0.834000       15.9994           0
    289996 SOLV     82901    TIP3     H1       HT       0.417000       1.00800           0
    289997 SOLV     82901    TIP3     H2       HT       0.417000       1.00800           0
    289998 SOLV     82902    TIP3     OH2      OT      -0.834000       15.9994           0
    289999 SOLV     82902    TIP3     H1       HT       0.417000       1.00800           0
    290000 SOLV     82902    TIP3     H2       HT       0.417000       1.00800           0
    290001 SOLV     82903    TIP3     OH2      OT      -0.834000       15.9994           0
    290002 SOLV     82903    TIP3     H1       HT       0.417000       1.00800           0
    290003 SOLV     82903    TIP3     H2       HT       0.417000       1.00800           0
    290004 SOLV     82904    TIP3     OH2      OT      -0.834000       15.9994           0
    290005 SOLV     82904    TIP3     H1       HT       0.417000       1.00800           0
    290006 SOLV     82904    TIP3     H2       HT       0.417000       1.00800           0
    290007 SOLV     82905    TIP3     OH2      OT      -0.834000       15.9994           0
    290008 SOLV     82905    TIP3     H1       HT       0.417000       1.00800           0
    290009 SOLV     82905    TIP3     H2       HT       0.417000       1.00800           0
    290010 SOLV     82906    TIP3     OH2      OT      -0.834000       15.9994           0
    290011 SOLV     82906    TIP3     H1       HT       0.417000       1.00800           0
    290012 SOLV     82906    TIP3     H2       HT       0.417000       1.00800           0
    290013 SOLV     82907    TIP3     OH2      OT      -0.834000       15.9994           0
    290014 SOLV     82907    TIP3     H1       HT       0.417000       1.00800           0
    290015 SOLV     82907    TIP3     H2       HT       0.417000       1.00800           0
    290016 SOLV     82908    TIP3     OH2      OT      -0.834000       15.9994           0
    290017 SOLV     82908    TIP3     H1       HT       0.417000       1.00800           0
    290018 SOLV     82908    TIP3     H2       HT       0.417000       1.00800           0
    290019 SOLV     82909    TIP3     OH2      OT      -0.834000       15.9994           0
    290020 SOLV     82909    TIP3     H1       HT       0.417000       1.00800           0
    290021 SOLV     82909    TIP3     H2       HT       0.417000       1.00800           0
    290022 SOLV     82910    TIP3     OH2      OT      -0.834000       15.9994           0
    290023 SOLV     82910    TIP3     H1       HT       0.417000       1.00800           0
    290024 SOLV     82910    TIP3     H2       HT       0.417000       1.00800           0
    290025 SOLV     82911    TIP3     OH2      OT      -0.834000       15.9994           0
    290026 SOLV     82911    TIP3     H1       HT       0.417000       1.00800           0
    290027 SOLV     82911    TIP3     H2       HT       0.417000       1.00800           0
    290028 SOLV     82912    TIP3     OH2      OT      -0.834000       15.9994           0
    290029 SOLV     82912    TIP3     H1       HT       0.417000       1.00800           0
    290030 SOLV     82912    TIP3     H2       HT       0.417000       1.00800           0
    290031 SOLV     82913    TIP3     OH2      OT      -0.834000       15.9994           0
    290032 SOLV     82913    TIP3     H1       HT       0.417000       1.00800           0
    290033 SOLV     82913    TIP3     H2       HT       0.417000       1.00800           0
    290034 SOLV     82914    TIP3     OH2      OT      -0.834000       15.9994           0
    290035 SOLV     82914    TIP3     H1       HT       0.417000       1.00800           0
    290036 SOLV     82914    TIP3     H2       HT       0.417000       1.00800           0
    290037 SOLV     82915    TIP3     OH2      OT      -0.834000       15.9994           0
    290038 SOLV     82915    TIP3     H1       HT       0.417000       1.00800           0
    290039 SOLV     82915    TIP3     H2       HT       0.417000       1.00800           0
    290040 SOLV     82916    TIP3     OH2      OT      -0.834000       15.9994           0
    290041 SOLV     82916    TIP3     H1       HT       0.417000       1.00800           0
    290042 SOLV     82916    TIP3     H2       HT       0.417000       1.00800           0
    290043 SOLV     82917    TIP3     OH2      OT      -0.834000       15.9994           0
    290044 SOLV     82917    TIP3     H1       HT       0.417000       1.00800           0
    290045 SOLV     82917    TIP3     H2       HT       0.417000       1.00800           0
    290046 SOLV     82918    TIP3     OH2      OT      -0.834000       15.9994           0
    290047 SOLV     82918    TIP3     H1       HT       0.417000       1.00800           0
    290048 SOLV     82918    TIP3     H2       HT       0.417000       1.00800           0
    290049 SOLV     82919    TIP3     OH2      OT      -0.834000       15.9994           0
    290050 SOLV     82919    TIP3     H1       HT       0.417000       1.00800           0
    290051 SOLV     82919    TIP3     H2       HT       0.417000       1.00800           0
    290052 SOLV     82920    TIP3     OH2      OT      -0.834000       15.9994           0
    290053 SOLV     82920    TIP3     H1       HT       0.417000       1.00800           0
    290054 SOLV     82920    TIP3     H2       HT       0.417000       1.00800           0
    290055 SOLV     82921    TIP3     OH2      OT      -0.834000       15.9994           0
    290056 SOLV     82921    TIP3     H1       HT       0.417000       1.00800           0
    290057 SOLV     82921    TIP3     H2       HT       0.417000       1.00800           0
    290058 SOLV     82922    TIP3     OH2      OT      -0.834000       15.9994           0
    290059 SOLV     82922    TIP3     H1       HT       0.417000       1.00800           0
    290060 SOLV     82922    TIP3     H2       HT       0.417000       1.00800           0
    290061 SOLV     82923    TIP3     OH2      OT      -0.834000       15.9994           0
    290062 SOLV     82923    TIP3     H1       HT       0.417000       1.00800           0
    290063 SOLV     82923    TIP3     H2       HT       0.417000       1.00800           0
    290064 SOLV     82924    TIP3     OH2      OT      -0.834000       15.9994           0
    290065 SOLV     82924    TIP3     H1       HT       0.417000       1.00800           0
    290066 SOLV     82924    TIP3     H2       HT       0.417000       1.00800           0
    290067 SOLV     82925    TIP3     OH2      OT      -0.834000       15.9994           0
    290068 SOLV     82925    TIP3     H1       HT       0.417000       1.00800           0
    290069 SOLV     82925    TIP3     H2       HT       0.417000       1.00800           0
    290070 SOLV     82926    TIP3     OH2      OT      -0.834000       15.9994           0
    290071 SOLV     82926    TIP3     H1       HT       0.417000       1.00800           0
    290072 SOLV     82926    TIP3     H2       HT       0.417000       1.00800           0
    290073 SOLV     82927    TIP3     OH2      OT      -0.834000       15.9994           0
    290074 SOLV     82927    TIP3     H1       HT       0.417000       1.00800           0
    290075 SOLV     82927    TIP3     H2       HT       0.417000       1.00800           0
    290076 SOLV     82928    TIP3     OH2      OT      -0.834000       15.9994           0
    290077 SOLV     82928    TIP3     H1       HT       0.417000       1.00800           0
    290078 SOLV     82928    TIP3     H2       HT       0.417000       1.00800           0
    290079 SOLV     82929    TIP3     OH2      OT      -0.834000       15.9994           0
    290080 SOLV     82929    TIP3     H1       HT       0.417000       1.00800           0
    290081 SOLV     82929    TIP3     H2       HT       0.417000       1.00800           0
    290082 SOLV     82930    TIP3     OH2      OT      -0.834000       15.9994           0
    290083 SOLV     82930    TIP3     H1       HT       0.417000       1.00800           0
    290084 SOLV     82930    TIP3     H2       HT       0.417000       1.00800           0
    290085 SOLV     82931    TIP3     OH2      OT      -0.834000       15.9994           0
    290086 SOLV     82931    TIP3     H1       HT       0.417000       1.00800           0
    290087 SOLV     82931    TIP3     H2       HT       0.417000       1.00800           0
    290088 SOLV     82932    TIP3     OH2      OT      -0.834000       15.9994           0
    290089 SOLV     82932    TIP3     H1       HT       0.417000       1.00800           0
    290090 SOLV     82932    TIP3     H2       HT       0.417000       1.00800           0
    290091 SOLV     82933    TIP3     OH2      OT      -0.834000       15.9994           0
    290092 SOLV     82933    TIP3     H1       HT       0.417000       1.00800           0
    290093 SOLV     82933    TIP3     H2       HT       0.417000       1.00800           0
    290094 SOLV     82934    TIP3     OH2      OT      -0.834000       15.9994           0
    290095 SOLV     82934    TIP3     H1       HT       0.417000       1.00800           0
    290096 SOLV     82934    TIP3     H2       HT       0.417000       1.00800           0
    290097 SOLV     82935    TIP3     OH2      OT      -0.834000       15.9994           0
    290098 SOLV     82935    TIP3     H1       HT       0.417000       1.00800           0
    290099 SOLV     82935    TIP3     H2       HT       0.417000       1.00800           0
    290100 SOLV     82936    TIP3     OH2      OT      -0.834000       15.9994           0
    290101 SOLV     82936    TIP3     H1       HT       0.417000       1.00800           0
    290102 SOLV     82936    TIP3     H2       HT       0.417000       1.00800           0
    290103 SOLV     82937    TIP3     OH2      OT      -0.834000       15.9994           0
    290104 SOLV     82937    TIP3     H1       HT       0.417000       1.00800           0
    290105 SOLV     82937    TIP3     H2       HT       0.417000       1.00800           0
    290106 SOLV     82938    TIP3     OH2      OT      -0.834000       15.9994           0
    290107 SOLV     82938    TIP3     H1       HT       0.417000       1.00800           0
    290108 SOLV     82938    TIP3     H2       HT       0.417000       1.00800           0
    290109 SOLV     82939    TIP3     OH2      OT      -0.834000       15.9994           0
    290110 SOLV     82939    TIP3     H1       HT       0.417000       1.00800           0
    290111 SOLV     82939    TIP3     H2       HT       0.417000       1.00800           0
    290112 SOLV     82940    TIP3     OH2      OT      -0.834000       15.9994           0
    290113 SOLV     82940    TIP3     H1       HT       0.417000       1.00800           0
    290114 SOLV     82940    TIP3     H2       HT       0.417000       1.00800           0
    290115 SOLV     82941    TIP3     OH2      OT      -0.834000       15.9994           0
    290116 SOLV     82941    TIP3     H1       HT       0.417000       1.00800           0
    290117 SOLV     82941    TIP3     H2       HT       0.417000       1.00800           0
    290118 SOLV     82942    TIP3     OH2      OT      -0.834000       15.9994           0
    290119 SOLV     82942    TIP3     H1       HT       0.417000       1.00800           0
    290120 SOLV     82942    TIP3     H2       HT       0.417000       1.00800           0
    290121 SOLV     82943    TIP3     OH2      OT      -0.834000       15.9994           0
    290122 SOLV     82943    TIP3     H1       HT       0.417000       1.00800           0
    290123 SOLV     82943    TIP3     H2       HT       0.417000       1.00800           0
    290124 SOLV     82944    TIP3     OH2      OT      -0.834000       15.9994           0
    290125 SOLV     82944    TIP3     H1       HT       0.417000       1.00800           0
    290126 SOLV     82944    TIP3     H2       HT       0.417000       1.00800           0
    290127 SOLV     82945    TIP3     OH2      OT      -0.834000       15.9994           0
    290128 SOLV     82945    TIP3     H1       HT       0.417000       1.00800           0
    290129 SOLV     82945    TIP3     H2       HT       0.417000       1.00800           0
    290130 SOLV     82946    TIP3     OH2      OT      -0.834000       15.9994           0
    290131 SOLV     82946    TIP3     H1       HT       0.417000       1.00800           0
    290132 SOLV     82946    TIP3     H2       HT       0.417000       1.00800           0
    290133 SOLV     82947    TIP3     OH2      OT      -0.834000       15.9994           0
    290134 SOLV     82947    TIP3     H1       HT       0.417000       1.00800           0
    290135 SOLV     82947    TIP3     H2       HT       0.417000       1.00800           0
    290136 SOLV     82948    TIP3     OH2      OT      -0.834000       15.9994           0
    290137 SOLV     82948    TIP3     H1       HT       0.417000       1.00800           0
    290138 SOLV     82948    TIP3     H2       HT       0.417000       1.00800           0
    290139 SOLV     82949    TIP3     OH2      OT      -0.834000       15.9994           0
    290140 SOLV     82949    TIP3     H1       HT       0.417000       1.00800           0
    290141 SOLV     82949    TIP3     H2       HT       0.417000       1.00800           0
    290142 SOLV     82950    TIP3     OH2      OT      -0.834000       15.9994           0
    290143 SOLV     82950    TIP3     H1       HT       0.417000       1.00800           0
    290144 SOLV     82950    TIP3     H2       HT       0.417000       1.00800           0
    290145 SOLV     82951    TIP3     OH2      OT      -0.834000       15.9994           0
    290146 SOLV     82951    TIP3     H1       HT       0.417000       1.00800           0
    290147 SOLV     82951    TIP3     H2       HT       0.417000       1.00800           0
    290148 SOLV     82952    TIP3     OH2      OT      -0.834000       15.9994           0
    290149 SOLV     82952    TIP3     H1       HT       0.417000       1.00800           0
    290150 SOLV     82952    TIP3     H2       HT       0.417000       1.00800           0
    290151 SOLV     82953    TIP3     OH2      OT      -0.834000       15.9994           0
    290152 SOLV     82953    TIP3     H1       HT       0.417000       1.00800           0
    290153 SOLV     82953    TIP3     H2       HT       0.417000       1.00800           0
    290154 SOLV     82954    TIP3     OH2      OT      -0.834000       15.9994           0
    290155 SOLV     82954    TIP3     H1       HT       0.417000       1.00800           0
    290156 SOLV     82954    TIP3     H2       HT       0.417000       1.00800           0
    290157 SOLV     82955    TIP3     OH2      OT      -0.834000       15.9994           0
    290158 SOLV     82955    TIP3     H1       HT       0.417000       1.00800           0
    290159 SOLV     82955    TIP3     H2       HT       0.417000       1.00800           0
    290160 SOLV     82956    TIP3     OH2      OT      -0.834000       15.9994           0
    290161 SOLV     82956    TIP3     H1       HT       0.417000       1.00800           0
    290162 SOLV     82956    TIP3     H2       HT       0.417000       1.00800           0
    290163 SOLV     82957    TIP3     OH2      OT      -0.834000       15.9994           0
    290164 SOLV     82957    TIP3     H1       HT       0.417000       1.00800           0
    290165 SOLV     82957    TIP3     H2       HT       0.417000       1.00800           0
    290166 SOLV     82958    TIP3     OH2      OT      -0.834000       15.9994           0
    290167 SOLV     82958    TIP3     H1       HT       0.417000       1.00800           0
    290168 SOLV     82958    TIP3     H2       HT       0.417000       1.00800           0
    290169 SOLV     82959    TIP3     OH2      OT      -0.834000       15.9994           0
    290170 SOLV     82959    TIP3     H1       HT       0.417000       1.00800           0
    290171 SOLV     82959    TIP3     H2       HT       0.417000       1.00800           0
    290172 SOLV     82960    TIP3     OH2      OT      -0.834000       15.9994           0
    290173 SOLV     82960    TIP3     H1       HT       0.417000       1.00800           0
    290174 SOLV     82960    TIP3     H2       HT       0.417000       1.00800           0
    290175 SOLV     82961    TIP3     OH2      OT      -0.834000       15.9994           0
    290176 SOLV     82961    TIP3     H1       HT       0.417000       1.00800           0
    290177 SOLV     82961    TIP3     H2       HT       0.417000       1.00800           0
    290178 SOLV     82962    TIP3     OH2      OT      -0.834000       15.9994           0
    290179 SOLV     82962    TIP3     H1       HT       0.417000       1.00800           0
    290180 SOLV     82962    TIP3     H2       HT       0.417000       1.00800           0
    290181 SOLV     82963    TIP3     OH2      OT      -0.834000       15.9994           0
    290182 SOLV     82963    TIP3     H1       HT       0.417000       1.00800           0
    290183 SOLV     82963    TIP3     H2       HT       0.417000       1.00800           0
    290184 SOLV     82964    TIP3     OH2      OT      -0.834000       15.9994           0
    290185 SOLV     82964    TIP3     H1       HT       0.417000       1.00800           0
    290186 SOLV     82964    TIP3     H2       HT       0.417000       1.00800           0
    290187 SOLV     82965    TIP3     OH2      OT      -0.834000       15.9994           0
    290188 SOLV     82965    TIP3     H1       HT       0.417000       1.00800           0
    290189 SOLV     82965    TIP3     H2       HT       0.417000       1.00800           0
    290190 SOLV     82966    TIP3     OH2      OT      -0.834000       15.9994           0
    290191 SOLV     82966    TIP3     H1       HT       0.417000       1.00800           0
    290192 SOLV     82966    TIP3     H2       HT       0.417000       1.00800           0
    290193 SOLV     82967    TIP3     OH2      OT      -0.834000       15.9994           0
    290194 SOLV     82967    TIP3     H1       HT       0.417000       1.00800           0
    290195 SOLV     82967    TIP3     H2       HT       0.417000       1.00800           0
    290196 SOLV     82968    TIP3     OH2      OT      -0.834000       15.9994           0
    290197 SOLV     82968    TIP3     H1       HT       0.417000       1.00800           0
    290198 SOLV     82968    TIP3     H2       HT       0.417000       1.00800           0
    290199 SOLV     82969    TIP3     OH2      OT      -0.834000       15.9994           0
    290200 SOLV     82969    TIP3     H1       HT       0.417000       1.00800           0
    290201 SOLV     82969    TIP3     H2       HT       0.417000       1.00800           0
    290202 SOLV     82970    TIP3     OH2      OT      -0.834000       15.9994           0
    290203 SOLV     82970    TIP3     H1       HT       0.417000       1.00800           0
    290204 SOLV     82970    TIP3     H2       HT       0.417000       1.00800           0
    290205 SOLV     82971    TIP3     OH2      OT      -0.834000       15.9994           0
    290206 SOLV     82971    TIP3     H1       HT       0.417000       1.00800           0
    290207 SOLV     82971    TIP3     H2       HT       0.417000       1.00800           0
    290208 SOLV     82972    TIP3     OH2      OT      -0.834000       15.9994           0
    290209 SOLV     82972    TIP3     H1       HT       0.417000       1.00800           0
    290210 SOLV     82972    TIP3     H2       HT       0.417000       1.00800           0
    290211 SOLV     82973    TIP3     OH2      OT      -0.834000       15.9994           0
    290212 SOLV     82973    TIP3     H1       HT       0.417000       1.00800           0
    290213 SOLV     82973    TIP3     H2       HT       0.417000       1.00800           0
    290214 SOLV     82974    TIP3     OH2      OT      -0.834000       15.9994           0
    290215 SOLV     82974    TIP3     H1       HT       0.417000       1.00800           0
    290216 SOLV     82974    TIP3     H2       HT       0.417000       1.00800           0
    290217 SOLV     82975    TIP3     OH2      OT      -0.834000       15.9994           0
    290218 SOLV     82975    TIP3     H1       HT       0.417000       1.00800           0
    290219 SOLV     82975    TIP3     H2       HT       0.417000       1.00800           0
    290220 SOLV     82976    TIP3     OH2      OT      -0.834000       15.9994           0
    290221 SOLV     82976    TIP3     H1       HT       0.417000       1.00800           0
    290222 SOLV     82976    TIP3     H2       HT       0.417000       1.00800           0
    290223 SOLV     82977    TIP3     OH2      OT      -0.834000       15.9994           0
    290224 SOLV     82977    TIP3     H1       HT       0.417000       1.00800           0
    290225 SOLV     82977    TIP3     H2       HT       0.417000       1.00800           0
    290226 SOLV     82978    TIP3     OH2      OT      -0.834000       15.9994           0
    290227 SOLV     82978    TIP3     H1       HT       0.417000       1.00800           0
    290228 SOLV     82978    TIP3     H2       HT       0.417000       1.00800           0
    290229 SOLV     82979    TIP3     OH2      OT      -0.834000       15.9994           0
    290230 SOLV     82979    TIP3     H1       HT       0.417000       1.00800           0
    290231 SOLV     82979    TIP3     H2       HT       0.417000       1.00800           0
    290232 SOLV     82980    TIP3     OH2      OT      -0.834000       15.9994           0
    290233 SOLV     82980    TIP3     H1       HT       0.417000       1.00800           0
    290234 SOLV     82980    TIP3     H2       HT       0.417000       1.00800           0
    290235 SOLV     82981    TIP3     OH2      OT      -0.834000       15.9994           0
    290236 SOLV     82981    TIP3     H1       HT       0.417000       1.00800           0
    290237 SOLV     82981    TIP3     H2       HT       0.417000       1.00800           0
    290238 SOLV     82982    TIP3     OH2      OT      -0.834000       15.9994           0
    290239 SOLV     82982    TIP3     H1       HT       0.417000       1.00800           0
    290240 SOLV     82982    TIP3     H2       HT       0.417000       1.00800           0
    290241 SOLV     82983    TIP3     OH2      OT      -0.834000       15.9994           0
    290242 SOLV     82983    TIP3     H1       HT       0.417000       1.00800           0
    290243 SOLV     82983    TIP3     H2       HT       0.417000       1.00800           0
    290244 SOLV     82984    TIP3     OH2      OT      -0.834000       15.9994           0
    290245 SOLV     82984    TIP3     H1       HT       0.417000       1.00800           0
    290246 SOLV     82984    TIP3     H2       HT       0.417000       1.00800           0
    290247 SOLV     82985    TIP3     OH2      OT      -0.834000       15.9994           0
    290248 SOLV     82985    TIP3     H1       HT       0.417000       1.00800           0
    290249 SOLV     82985    TIP3     H2       HT       0.417000       1.00800           0
    290250 SOLV     82986    TIP3     OH2      OT      -0.834000       15.9994           0
    290251 SOLV     82986    TIP3     H1       HT       0.417000       1.00800           0
    290252 SOLV     82986    TIP3     H2       HT       0.417000       1.00800           0
    290253 SOLV     82987    TIP3     OH2      OT      -0.834000       15.9994           0
    290254 SOLV     82987    TIP3     H1       HT       0.417000       1.00800           0
    290255 SOLV     82987    TIP3     H2       HT       0.417000       1.00800           0
    290256 SOLV     82988    TIP3     OH2      OT      -0.834000       15.9994           0
    290257 SOLV     82988    TIP3     H1       HT       0.417000       1.00800           0
    290258 SOLV     82988    TIP3     H2       HT       0.417000       1.00800           0
    290259 SOLV     82989    TIP3     OH2      OT      -0.834000       15.9994           0
    290260 SOLV     82989    TIP3     H1       HT       0.417000       1.00800           0
    290261 SOLV     82989    TIP3     H2       HT       0.417000       1.00800           0
    290262 SOLV     82990    TIP3     OH2      OT      -0.834000       15.9994           0
    290263 SOLV     82990    TIP3     H1       HT       0.417000       1.00800           0
    290264 SOLV     82990    TIP3     H2       HT       0.417000       1.00800           0
    290265 SOLV     82991    TIP3     OH2      OT      -0.834000       15.9994           0
    290266 SOLV     82991    TIP3     H1       HT       0.417000       1.00800           0
    290267 SOLV     82991    TIP3     H2       HT       0.417000       1.00800           0
    290268 SOLV     82992    TIP3     OH2      OT      -0.834000       15.9994           0
    290269 SOLV     82992    TIP3     H1       HT       0.417000       1.00800           0
    290270 SOLV     82992    TIP3     H2       HT       0.417000       1.00800           0
    290271 SOLV     82993    TIP3     OH2      OT      -0.834000       15.9994           0
    290272 SOLV     82993    TIP3     H1       HT       0.417000       1.00800           0
    290273 SOLV     82993    TIP3     H2       HT       0.417000       1.00800           0
    290274 SOLV     82994    TIP3     OH2      OT      -0.834000       15.9994           0
    290275 SOLV     82994    TIP3     H1       HT       0.417000       1.00800           0
    290276 SOLV     82994    TIP3     H2       HT       0.417000       1.00800           0
    290277 SOLV     82995    TIP3     OH2      OT      -0.834000       15.9994           0
    290278 SOLV     82995    TIP3     H1       HT       0.417000       1.00800           0
    290279 SOLV     82995    TIP3     H2       HT       0.417000       1.00800           0
    290280 SOLV     82996    TIP3     OH2      OT      -0.834000       15.9994           0
    290281 SOLV     82996    TIP3     H1       HT       0.417000       1.00800           0
    290282 SOLV     82996    TIP3     H2       HT       0.417000       1.00800           0
    290283 SOLV     82997    TIP3     OH2      OT      -0.834000       15.9994           0
    290284 SOLV     82997    TIP3     H1       HT       0.417000       1.00800           0
    290285 SOLV     82997    TIP3     H2       HT       0.417000       1.00800           0
    290286 SOLV     82998    TIP3     OH2      OT      -0.834000       15.9994           0
    290287 SOLV     82998    TIP3     H1       HT       0.417000       1.00800           0
    290288 SOLV     82998    TIP3     H2       HT       0.417000       1.00800           0
    290289 SOLV     82999    TIP3     OH2      OT      -0.834000       15.9994           0
    290290 SOLV     82999    TIP3     H1       HT       0.417000       1.00800           0
    290291 SOLV     82999    TIP3     H2       HT       0.417000       1.00800           0
    290292 SOLV     83000    TIP3     OH2      OT      -0.834000       15.9994           0
    290293 SOLV     83000    TIP3     H1       HT       0.417000       1.00800           0
    290294 SOLV     83000    TIP3     H2       HT       0.417000       1.00800           0
    290295 SOLV     83001    TIP3     OH2      OT      -0.834000       15.9994           0
    290296 SOLV     83001    TIP3     H1       HT       0.417000       1.00800           0
    290297 SOLV     83001    TIP3     H2       HT       0.417000       1.00800           0
    290298 SOLV     83002    TIP3     OH2      OT      -0.834000       15.9994           0
    290299 SOLV     83002    TIP3     H1       HT       0.417000       1.00800           0
    290300 SOLV     83002    TIP3     H2       HT       0.417000       1.00800           0
    290301 SOLV     83003    TIP3     OH2      OT      -0.834000       15.9994           0
    290302 SOLV     83003    TIP3     H1       HT       0.417000       1.00800           0
    290303 SOLV     83003    TIP3     H2       HT       0.417000       1.00800           0
    290304 SOLV     83004    TIP3     OH2      OT      -0.834000       15.9994           0
    290305 SOLV     83004    TIP3     H1       HT       0.417000       1.00800           0
    290306 SOLV     83004    TIP3     H2       HT       0.417000       1.00800           0
    290307 SOLV     83005    TIP3     OH2      OT      -0.834000       15.9994           0
    290308 SOLV     83005    TIP3     H1       HT       0.417000       1.00800           0
    290309 SOLV     83005    TIP3     H2       HT       0.417000       1.00800           0
    290310 SOLV     83006    TIP3     OH2      OT      -0.834000       15.9994           0
    290311 SOLV     83006    TIP3     H1       HT       0.417000       1.00800           0
    290312 SOLV     83006    TIP3     H2       HT       0.417000       1.00800           0
    290313 SOLV     83007    TIP3     OH2      OT      -0.834000       15.9994           0
    290314 SOLV     83007    TIP3     H1       HT       0.417000       1.00800           0
    290315 SOLV     83007    TIP3     H2       HT       0.417000       1.00800           0
    290316 SOLV     83008    TIP3     OH2      OT      -0.834000       15.9994           0
    290317 SOLV     83008    TIP3     H1       HT       0.417000       1.00800           0
    290318 SOLV     83008    TIP3     H2       HT       0.417000       1.00800           0
    290319 SOLV     83009    TIP3     OH2      OT      -0.834000       15.9994           0
    290320 SOLV     83009    TIP3     H1       HT       0.417000       1.00800           0
    290321 SOLV     83009    TIP3     H2       HT       0.417000       1.00800           0
    290322 SOLV     83010    TIP3     OH2      OT      -0.834000       15.9994           0
    290323 SOLV     83010    TIP3     H1       HT       0.417000       1.00800           0
    290324 SOLV     83010    TIP3     H2       HT       0.417000       1.00800           0
    290325 SOLV     83011    TIP3     OH2      OT      -0.834000       15.9994           0
    290326 SOLV     83011    TIP3     H1       HT       0.417000       1.00800           0
    290327 SOLV     83011    TIP3     H2       HT       0.417000       1.00800           0
    290328 SOLV     83012    TIP3     OH2      OT      -0.834000       15.9994           0
    290329 SOLV     83012    TIP3     H1       HT       0.417000       1.00800           0
    290330 SOLV     83012    TIP3     H2       HT       0.417000       1.00800           0
    290331 SOLV     83013    TIP3     OH2      OT      -0.834000       15.9994           0
    290332 SOLV     83013    TIP3     H1       HT       0.417000       1.00800           0
    290333 SOLV     83013    TIP3     H2       HT       0.417000       1.00800           0
    290334 SOLV     83014    TIP3     OH2      OT      -0.834000       15.9994           0
    290335 SOLV     83014    TIP3     H1       HT       0.417000       1.00800           0
    290336 SOLV     83014    TIP3     H2       HT       0.417000       1.00800           0
    290337 SOLV     83015    TIP3     OH2      OT      -0.834000       15.9994           0
    290338 SOLV     83015    TIP3     H1       HT       0.417000       1.00800           0
    290339 SOLV     83015    TIP3     H2       HT       0.417000       1.00800           0
    290340 SOLV     83016    TIP3     OH2      OT      -0.834000       15.9994           0
    290341 SOLV     83016    TIP3     H1       HT       0.417000       1.00800           0
    290342 SOLV     83016    TIP3     H2       HT       0.417000       1.00800           0
    290343 SOLV     83017    TIP3     OH2      OT      -0.834000       15.9994           0
    290344 SOLV     83017    TIP3     H1       HT       0.417000       1.00800           0
    290345 SOLV     83017    TIP3     H2       HT       0.417000       1.00800           0
    290346 SOLV     83018    TIP3     OH2      OT      -0.834000       15.9994           0
    290347 SOLV     83018    TIP3     H1       HT       0.417000       1.00800           0
    290348 SOLV     83018    TIP3     H2       HT       0.417000       1.00800           0
    290349 SOLV     83019    TIP3     OH2      OT      -0.834000       15.9994           0
    290350 SOLV     83019    TIP3     H1       HT       0.417000       1.00800           0
    290351 SOLV     83019    TIP3     H2       HT       0.417000       1.00800           0
    290352 SOLV     83020    TIP3     OH2      OT      -0.834000       15.9994           0
    290353 SOLV     83020    TIP3     H1       HT       0.417000       1.00800           0
    290354 SOLV     83020    TIP3     H2       HT       0.417000       1.00800           0
    290355 SOLV     83021    TIP3     OH2      OT      -0.834000       15.9994           0
    290356 SOLV     83021    TIP3     H1       HT       0.417000       1.00800           0
    290357 SOLV     83021    TIP3     H2       HT       0.417000       1.00800           0
    290358 SOLV     83022    TIP3     OH2      OT      -0.834000       15.9994           0
    290359 SOLV     83022    TIP3     H1       HT       0.417000       1.00800           0
    290360 SOLV     83022    TIP3     H2       HT       0.417000       1.00800           0
    290361 SOLV     83023    TIP3     OH2      OT      -0.834000       15.9994           0
    290362 SOLV     83023    TIP3     H1       HT       0.417000       1.00800           0
    290363 SOLV     83023    TIP3     H2       HT       0.417000       1.00800           0
    290364 SOLV     83024    TIP3     OH2      OT      -0.834000       15.9994           0
    290365 SOLV     83024    TIP3     H1       HT       0.417000       1.00800           0
    290366 SOLV     83024    TIP3     H2       HT       0.417000       1.00800           0
    290367 SOLV     83025    TIP3     OH2      OT      -0.834000       15.9994           0
    290368 SOLV     83025    TIP3     H1       HT       0.417000       1.00800           0
    290369 SOLV     83025    TIP3     H2       HT       0.417000       1.00800           0
    290370 SOLV     83026    TIP3     OH2      OT      -0.834000       15.9994           0
    290371 SOLV     83026    TIP3     H1       HT       0.417000       1.00800           0
    290372 SOLV     83026    TIP3     H2       HT       0.417000       1.00800           0
    290373 SOLV     83027    TIP3     OH2      OT      -0.834000       15.9994           0
    290374 SOLV     83027    TIP3     H1       HT       0.417000       1.00800           0
    290375 SOLV     83027    TIP3     H2       HT       0.417000       1.00800           0
    290376 SOLV     83028    TIP3     OH2      OT      -0.834000       15.9994           0
    290377 SOLV     83028    TIP3     H1       HT       0.417000       1.00800           0
    290378 SOLV     83028    TIP3     H2       HT       0.417000       1.00800           0
    290379 SOLV     83029    TIP3     OH2      OT      -0.834000       15.9994           0
    290380 SOLV     83029    TIP3     H1       HT       0.417000       1.00800           0
    290381 SOLV     83029    TIP3     H2       HT       0.417000       1.00800           0
    290382 SOLV     83030    TIP3     OH2      OT      -0.834000       15.9994           0
    290383 SOLV     83030    TIP3     H1       HT       0.417000       1.00800           0
    290384 SOLV     83030    TIP3     H2       HT       0.417000       1.00800           0
    290385 SOLV     83031    TIP3     OH2      OT      -0.834000       15.9994           0
    290386 SOLV     83031    TIP3     H1       HT       0.417000       1.00800           0
    290387 SOLV     83031    TIP3     H2       HT       0.417000       1.00800           0
    290388 SOLV     83032    TIP3     OH2      OT      -0.834000       15.9994           0
    290389 SOLV     83032    TIP3     H1       HT       0.417000       1.00800           0
    290390 SOLV     83032    TIP3     H2       HT       0.417000       1.00800           0
    290391 SOLV     83033    TIP3     OH2      OT      -0.834000       15.9994           0
    290392 SOLV     83033    TIP3     H1       HT       0.417000       1.00800           0
    290393 SOLV     83033    TIP3     H2       HT       0.417000       1.00800           0
    290394 SOLV     83034    TIP3     OH2      OT      -0.834000       15.9994           0
    290395 SOLV     83034    TIP3     H1       HT       0.417000       1.00800           0
    290396 SOLV     83034    TIP3     H2       HT       0.417000       1.00800           0
    290397 SOLV     83035    TIP3     OH2      OT      -0.834000       15.9994           0
    290398 SOLV     83035    TIP3     H1       HT       0.417000       1.00800           0
    290399 SOLV     83035    TIP3     H2       HT       0.417000       1.00800           0
    290400 SOLV     83036    TIP3     OH2      OT      -0.834000       15.9994           0
    290401 SOLV     83036    TIP3     H1       HT       0.417000       1.00800           0
    290402 SOLV     83036    TIP3     H2       HT       0.417000       1.00800           0
    290403 SOLV     83037    TIP3     OH2      OT      -0.834000       15.9994           0
    290404 SOLV     83037    TIP3     H1       HT       0.417000       1.00800           0
    290405 SOLV     83037    TIP3     H2       HT       0.417000       1.00800           0
    290406 SOLV     83038    TIP3     OH2      OT      -0.834000       15.9994           0
    290407 SOLV     83038    TIP3     H1       HT       0.417000       1.00800           0
    290408 SOLV     83038    TIP3     H2       HT       0.417000       1.00800           0
    290409 SOLV     83039    TIP3     OH2      OT      -0.834000       15.9994           0
    290410 SOLV     83039    TIP3     H1       HT       0.417000       1.00800           0
    290411 SOLV     83039    TIP3     H2       HT       0.417000       1.00800           0
    290412 SOLV     83040    TIP3     OH2      OT      -0.834000       15.9994           0
    290413 SOLV     83040    TIP3     H1       HT       0.417000       1.00800           0
    290414 SOLV     83040    TIP3     H2       HT       0.417000       1.00800           0
    290415 SOLV     83041    TIP3     OH2      OT      -0.834000       15.9994           0
    290416 SOLV     83041    TIP3     H1       HT       0.417000       1.00800           0
    290417 SOLV     83041    TIP3     H2       HT       0.417000       1.00800           0
    290418 SOLV     83042    TIP3     OH2      OT      -0.834000       15.9994           0
    290419 SOLV     83042    TIP3     H1       HT       0.417000       1.00800           0
    290420 SOLV     83042    TIP3     H2       HT       0.417000       1.00800           0
    290421 SOLV     83043    TIP3     OH2      OT      -0.834000       15.9994           0
    290422 SOLV     83043    TIP3     H1       HT       0.417000       1.00800           0
    290423 SOLV     83043    TIP3     H2       HT       0.417000       1.00800           0
    290424 SOLV     83044    TIP3     OH2      OT      -0.834000       15.9994           0
    290425 SOLV     83044    TIP3     H1       HT       0.417000       1.00800           0
    290426 SOLV     83044    TIP3     H2       HT       0.417000       1.00800           0
    290427 SOLV     83045    TIP3     OH2      OT      -0.834000       15.9994           0
    290428 SOLV     83045    TIP3     H1       HT       0.417000       1.00800           0
    290429 SOLV     83045    TIP3     H2       HT       0.417000       1.00800           0
    290430 SOLV     83046    TIP3     OH2      OT      -0.834000       15.9994           0
    290431 SOLV     83046    TIP3     H1       HT       0.417000       1.00800           0
    290432 SOLV     83046    TIP3     H2       HT       0.417000       1.00800           0
    290433 SOLV     83047    TIP3     OH2      OT      -0.834000       15.9994           0
    290434 SOLV     83047    TIP3     H1       HT       0.417000       1.00800           0
    290435 SOLV     83047    TIP3     H2       HT       0.417000       1.00800           0
    290436 SOLV     83048    TIP3     OH2      OT      -0.834000       15.9994           0
    290437 SOLV     83048    TIP3     H1       HT       0.417000       1.00800           0
    290438 SOLV     83048    TIP3     H2       HT       0.417000       1.00800           0
    290439 SOLV     83049    TIP3     OH2      OT      -0.834000       15.9994           0
    290440 SOLV     83049    TIP3     H1       HT       0.417000       1.00800           0
    290441 SOLV     83049    TIP3     H2       HT       0.417000       1.00800           0
    290442 SOLV     83050    TIP3     OH2      OT      -0.834000       15.9994           0
    290443 SOLV     83050    TIP3     H1       HT       0.417000       1.00800           0
    290444 SOLV     83050    TIP3     H2       HT       0.417000       1.00800           0
    290445 SOLV     83051    TIP3     OH2      OT      -0.834000       15.9994           0
    290446 SOLV     83051    TIP3     H1       HT       0.417000       1.00800           0
    290447 SOLV     83051    TIP3     H2       HT       0.417000       1.00800           0
    290448 SOLV     83052    TIP3     OH2      OT      -0.834000       15.9994           0
    290449 SOLV     83052    TIP3     H1       HT       0.417000       1.00800           0
    290450 SOLV     83052    TIP3     H2       HT       0.417000       1.00800           0
    290451 SOLV     83053    TIP3     OH2      OT      -0.834000       15.9994           0
    290452 SOLV     83053    TIP3     H1       HT       0.417000       1.00800           0
    290453 SOLV     83053    TIP3     H2       HT       0.417000       1.00800           0
    290454 SOLV     83054    TIP3     OH2      OT      -0.834000       15.9994           0
    290455 SOLV     83054    TIP3     H1       HT       0.417000       1.00800           0
    290456 SOLV     83054    TIP3     H2       HT       0.417000       1.00800           0
    290457 SOLV     83055    TIP3     OH2      OT      -0.834000       15.9994           0
    290458 SOLV     83055    TIP3     H1       HT       0.417000       1.00800           0
    290459 SOLV     83055    TIP3     H2       HT       0.417000       1.00800           0
    290460 SOLV     83056    TIP3     OH2      OT      -0.834000       15.9994           0
    290461 SOLV     83056    TIP3     H1       HT       0.417000       1.00800           0
    290462 SOLV     83056    TIP3     H2       HT       0.417000       1.00800           0
    290463 SOLV     83057    TIP3     OH2      OT      -0.834000       15.9994           0
    290464 SOLV     83057    TIP3     H1       HT       0.417000       1.00800           0
    290465 SOLV     83057    TIP3     H2       HT       0.417000       1.00800           0
    290466 SOLV     83058    TIP3     OH2      OT      -0.834000       15.9994           0
    290467 SOLV     83058    TIP3     H1       HT       0.417000       1.00800           0
    290468 SOLV     83058    TIP3     H2       HT       0.417000       1.00800           0
    290469 SOLV     83059    TIP3     OH2      OT      -0.834000       15.9994           0
    290470 SOLV     83059    TIP3     H1       HT       0.417000       1.00800           0
    290471 SOLV     83059    TIP3     H2       HT       0.417000       1.00800           0
    290472 SOLV     83060    TIP3     OH2      OT      -0.834000       15.9994           0
    290473 SOLV     83060    TIP3     H1       HT       0.417000       1.00800           0
    290474 SOLV     83060    TIP3     H2       HT       0.417000       1.00800           0
    290475 SOLV     83061    TIP3     OH2      OT      -0.834000       15.9994           0
    290476 SOLV     83061    TIP3     H1       HT       0.417000       1.00800           0
    290477 SOLV     83061    TIP3     H2       HT       0.417000       1.00800           0
    290478 SOLV     83062    TIP3     OH2      OT      -0.834000       15.9994           0
    290479 SOLV     83062    TIP3     H1       HT       0.417000       1.00800           0
    290480 SOLV     83062    TIP3     H2       HT       0.417000       1.00800           0
    290481 SOLV     83063    TIP3     OH2      OT      -0.834000       15.9994           0
    290482 SOLV     83063    TIP3     H1       HT       0.417000       1.00800           0
    290483 SOLV     83063    TIP3     H2       HT       0.417000       1.00800           0
    290484 SOLV     83064    TIP3     OH2      OT      -0.834000       15.9994           0
    290485 SOLV     83064    TIP3     H1       HT       0.417000       1.00800           0
    290486 SOLV     83064    TIP3     H2       HT       0.417000       1.00800           0
    290487 SOLV     83065    TIP3     OH2      OT      -0.834000       15.9994           0
    290488 SOLV     83065    TIP3     H1       HT       0.417000       1.00800           0
    290489 SOLV     83065    TIP3     H2       HT       0.417000       1.00800           0
    290490 SOLV     83066    TIP3     OH2      OT      -0.834000       15.9994           0
    290491 SOLV     83066    TIP3     H1       HT       0.417000       1.00800           0
    290492 SOLV     83066    TIP3     H2       HT       0.417000       1.00800           0
    290493 SOLV     83067    TIP3     OH2      OT      -0.834000       15.9994           0
    290494 SOLV     83067    TIP3     H1       HT       0.417000       1.00800           0
    290495 SOLV     83067    TIP3     H2       HT       0.417000       1.00800           0
    290496 SOLV     83068    TIP3     OH2      OT      -0.834000       15.9994           0
    290497 SOLV     83068    TIP3     H1       HT       0.417000       1.00800           0
    290498 SOLV     83068    TIP3     H2       HT       0.417000       1.00800           0
    290499 SOLV     83069    TIP3     OH2      OT      -0.834000       15.9994           0
    290500 SOLV     83069    TIP3     H1       HT       0.417000       1.00800           0
    290501 SOLV     83069    TIP3     H2       HT       0.417000       1.00800           0
    290502 SOLV     83070    TIP3     OH2      OT      -0.834000       15.9994           0
    290503 SOLV     83070    TIP3     H1       HT       0.417000       1.00800           0
    290504 SOLV     83070    TIP3     H2       HT       0.417000       1.00800           0
    290505 SOLV     83071    TIP3     OH2      OT      -0.834000       15.9994           0
    290506 SOLV     83071    TIP3     H1       HT       0.417000       1.00800           0
    290507 SOLV     83071    TIP3     H2       HT       0.417000       1.00800           0
    290508 SOLV     83072    TIP3     OH2      OT      -0.834000       15.9994           0
    290509 SOLV     83072    TIP3     H1       HT       0.417000       1.00800           0
    290510 SOLV     83072    TIP3     H2       HT       0.417000       1.00800           0
    290511 SOLV     83073    TIP3     OH2      OT      -0.834000       15.9994           0
    290512 SOLV     83073    TIP3     H1       HT       0.417000       1.00800           0
    290513 SOLV     83073    TIP3     H2       HT       0.417000       1.00800           0
    290514 SOLV     83074    TIP3     OH2      OT      -0.834000       15.9994           0
    290515 SOLV     83074    TIP3     H1       HT       0.417000       1.00800           0
    290516 SOLV     83074    TIP3     H2       HT       0.417000       1.00800           0
    290517 SOLV     83075    TIP3     OH2      OT      -0.834000       15.9994           0
    290518 SOLV     83075    TIP3     H1       HT       0.417000       1.00800           0
    290519 SOLV     83075    TIP3     H2       HT       0.417000       1.00800           0
    290520 SOLV     83076    TIP3     OH2      OT      -0.834000       15.9994           0
    290521 SOLV     83076    TIP3     H1       HT       0.417000       1.00800           0
    290522 SOLV     83076    TIP3     H2       HT       0.417000       1.00800           0
    290523 SOLV     83077    TIP3     OH2      OT      -0.834000       15.9994           0
    290524 SOLV     83077    TIP3     H1       HT       0.417000       1.00800           0
    290525 SOLV     83077    TIP3     H2       HT       0.417000       1.00800           0
    290526 SOLV     83078    TIP3     OH2      OT      -0.834000       15.9994           0
    290527 SOLV     83078    TIP3     H1       HT       0.417000       1.00800           0
    290528 SOLV     83078    TIP3     H2       HT       0.417000       1.00800           0
    290529 SOLV     83079    TIP3     OH2      OT      -0.834000       15.9994           0
    290530 SOLV     83079    TIP3     H1       HT       0.417000       1.00800           0
    290531 SOLV     83079    TIP3     H2       HT       0.417000       1.00800           0
    290532 SOLV     83080    TIP3     OH2      OT      -0.834000       15.9994           0
    290533 SOLV     83080    TIP3     H1       HT       0.417000       1.00800           0
    290534 SOLV     83080    TIP3     H2       HT       0.417000       1.00800           0
    290535 SOLV     83081    TIP3     OH2      OT      -0.834000       15.9994           0
    290536 SOLV     83081    TIP3     H1       HT       0.417000       1.00800           0
    290537 SOLV     83081    TIP3     H2       HT       0.417000       1.00800           0
    290538 SOLV     83082    TIP3     OH2      OT      -0.834000       15.9994           0
    290539 SOLV     83082    TIP3     H1       HT       0.417000       1.00800           0
    290540 SOLV     83082    TIP3     H2       HT       0.417000       1.00800           0
    290541 SOLV     83083    TIP3     OH2      OT      -0.834000       15.9994           0
    290542 SOLV     83083    TIP3     H1       HT       0.417000       1.00800           0
    290543 SOLV     83083    TIP3     H2       HT       0.417000       1.00800           0
    290544 SOLV     83084    TIP3     OH2      OT      -0.834000       15.9994           0
    290545 SOLV     83084    TIP3     H1       HT       0.417000       1.00800           0
    290546 SOLV     83084    TIP3     H2       HT       0.417000       1.00800           0
    290547 SOLV     83085    TIP3     OH2      OT      -0.834000       15.9994           0
    290548 SOLV     83085    TIP3     H1       HT       0.417000       1.00800           0
    290549 SOLV     83085    TIP3     H2       HT       0.417000       1.00800           0
    290550 SOLV     83086    TIP3     OH2      OT      -0.834000       15.9994           0
    290551 SOLV     83086    TIP3     H1       HT       0.417000       1.00800           0
    290552 SOLV     83086    TIP3     H2       HT       0.417000       1.00800           0
    290553 SOLV     83087    TIP3     OH2      OT      -0.834000       15.9994           0
    290554 SOLV     83087    TIP3     H1       HT       0.417000       1.00800           0
    290555 SOLV     83087    TIP3     H2       HT       0.417000       1.00800           0
    290556 SOLV     83088    TIP3     OH2      OT      -0.834000       15.9994           0
    290557 SOLV     83088    TIP3     H1       HT       0.417000       1.00800           0
    290558 SOLV     83088    TIP3     H2       HT       0.417000       1.00800           0
    290559 SOLV     83089    TIP3     OH2      OT      -0.834000       15.9994           0
    290560 SOLV     83089    TIP3     H1       HT       0.417000       1.00800           0
    290561 SOLV     83089    TIP3     H2       HT       0.417000       1.00800           0
    290562 SOLV     83090    TIP3     OH2      OT      -0.834000       15.9994           0
    290563 SOLV     83090    TIP3     H1       HT       0.417000       1.00800           0
    290564 SOLV     83090    TIP3     H2       HT       0.417000       1.00800           0
    290565 SOLV     83091    TIP3     OH2      OT      -0.834000       15.9994           0
    290566 SOLV     83091    TIP3     H1       HT       0.417000       1.00800           0
    290567 SOLV     83091    TIP3     H2       HT       0.417000       1.00800           0
    290568 SOLV     83092    TIP3     OH2      OT      -0.834000       15.9994           0
    290569 SOLV     83092    TIP3     H1       HT       0.417000       1.00800           0
    290570 SOLV     83092    TIP3     H2       HT       0.417000       1.00800           0
    290571 SOLV     83093    TIP3     OH2      OT      -0.834000       15.9994           0
    290572 SOLV     83093    TIP3     H1       HT       0.417000       1.00800           0
    290573 SOLV     83093    TIP3     H2       HT       0.417000       1.00800           0
    290574 SOLV     83094    TIP3     OH2      OT      -0.834000       15.9994           0
    290575 SOLV     83094    TIP3     H1       HT       0.417000       1.00800           0
    290576 SOLV     83094    TIP3     H2       HT       0.417000       1.00800           0
    290577 SOLV     83095    TIP3     OH2      OT      -0.834000       15.9994           0
    290578 SOLV     83095    TIP3     H1       HT       0.417000       1.00800           0
    290579 SOLV     83095    TIP3     H2       HT       0.417000       1.00800           0
    290580 SOLV     83096    TIP3     OH2      OT      -0.834000       15.9994           0
    290581 SOLV     83096    TIP3     H1       HT       0.417000       1.00800           0
    290582 SOLV     83096    TIP3     H2       HT       0.417000       1.00800           0
    290583 SOLV     83097    TIP3     OH2      OT      -0.834000       15.9994           0
    290584 SOLV     83097    TIP3     H1       HT       0.417000       1.00800           0
    290585 SOLV     83097    TIP3     H2       HT       0.417000       1.00800           0
    290586 SOLV     83098    TIP3     OH2      OT      -0.834000       15.9994           0
    290587 SOLV     83098    TIP3     H1       HT       0.417000       1.00800           0
    290588 SOLV     83098    TIP3     H2       HT       0.417000       1.00800           0
    290589 SOLV     83099    TIP3     OH2      OT      -0.834000       15.9994           0
    290590 SOLV     83099    TIP3     H1       HT       0.417000       1.00800           0
    290591 SOLV     83099    TIP3     H2       HT       0.417000       1.00800           0
    290592 SOLV     83100    TIP3     OH2      OT      -0.834000       15.9994           0
    290593 SOLV     83100    TIP3     H1       HT       0.417000       1.00800           0
    290594 SOLV     83100    TIP3     H2       HT       0.417000       1.00800           0
    290595 SOLV     83101    TIP3     OH2      OT      -0.834000       15.9994           0
    290596 SOLV     83101    TIP3     H1       HT       0.417000       1.00800           0
    290597 SOLV     83101    TIP3     H2       HT       0.417000       1.00800           0
    290598 SOLV     83102    TIP3     OH2      OT      -0.834000       15.9994           0
    290599 SOLV     83102    TIP3     H1       HT       0.417000       1.00800           0
    290600 SOLV     83102    TIP3     H2       HT       0.417000       1.00800           0
    290601 SOLV     83103    TIP3     OH2      OT      -0.834000       15.9994           0
    290602 SOLV     83103    TIP3     H1       HT       0.417000       1.00800           0
    290603 SOLV     83103    TIP3     H2       HT       0.417000       1.00800           0
    290604 SOLV     83104    TIP3     OH2      OT      -0.834000       15.9994           0
    290605 SOLV     83104    TIP3     H1       HT       0.417000       1.00800           0
    290606 SOLV     83104    TIP3     H2       HT       0.417000       1.00800           0
    290607 SOLV     83105    TIP3     OH2      OT      -0.834000       15.9994           0
    290608 SOLV     83105    TIP3     H1       HT       0.417000       1.00800           0
    290609 SOLV     83105    TIP3     H2       HT       0.417000       1.00800           0
    290610 SOLV     83106    TIP3     OH2      OT      -0.834000       15.9994           0
    290611 SOLV     83106    TIP3     H1       HT       0.417000       1.00800           0
    290612 SOLV     83106    TIP3     H2       HT       0.417000       1.00800           0
    290613 SOLV     83107    TIP3     OH2      OT      -0.834000       15.9994           0
    290614 SOLV     83107    TIP3     H1       HT       0.417000       1.00800           0
    290615 SOLV     83107    TIP3     H2       HT       0.417000       1.00800           0
    290616 SOLV     83108    TIP3     OH2      OT      -0.834000       15.9994           0
    290617 SOLV     83108    TIP3     H1       HT       0.417000       1.00800           0
    290618 SOLV     83108    TIP3     H2       HT       0.417000       1.00800           0
    290619 SOLV     83109    TIP3     OH2      OT      -0.834000       15.9994           0
    290620 SOLV     83109    TIP3     H1       HT       0.417000       1.00800           0
    290621 SOLV     83109    TIP3     H2       HT       0.417000       1.00800           0
    290622 SOLV     83110    TIP3     OH2      OT      -0.834000       15.9994           0
    290623 SOLV     83110    TIP3     H1       HT       0.417000       1.00800           0
    290624 SOLV     83110    TIP3     H2       HT       0.417000       1.00800           0
    290625 SOLV     83111    TIP3     OH2      OT      -0.834000       15.9994           0
    290626 SOLV     83111    TIP3     H1       HT       0.417000       1.00800           0
    290627 SOLV     83111    TIP3     H2       HT       0.417000       1.00800           0
    290628 SOLV     83112    TIP3     OH2      OT      -0.834000       15.9994           0
    290629 SOLV     83112    TIP3     H1       HT       0.417000       1.00800           0
    290630 SOLV     83112    TIP3     H2       HT       0.417000       1.00800           0
    290631 SOLV     83113    TIP3     OH2      OT      -0.834000       15.9994           0
    290632 SOLV     83113    TIP3     H1       HT       0.417000       1.00800           0
    290633 SOLV     83113    TIP3     H2       HT       0.417000       1.00800           0
    290634 SOLV     83114    TIP3     OH2      OT      -0.834000       15.9994           0
    290635 SOLV     83114    TIP3     H1       HT       0.417000       1.00800           0
    290636 SOLV     83114    TIP3     H2       HT       0.417000       1.00800           0
    290637 SOLV     83115    TIP3     OH2      OT      -0.834000       15.9994           0
    290638 SOLV     83115    TIP3     H1       HT       0.417000       1.00800           0
    290639 SOLV     83115    TIP3     H2       HT       0.417000       1.00800           0
    290640 SOLV     83116    TIP3     OH2      OT      -0.834000       15.9994           0
    290641 SOLV     83116    TIP3     H1       HT       0.417000       1.00800           0
    290642 SOLV     83116    TIP3     H2       HT       0.417000       1.00800           0
    290643 SOLV     83117    TIP3     OH2      OT      -0.834000       15.9994           0
    290644 SOLV     83117    TIP3     H1       HT       0.417000       1.00800           0
    290645 SOLV     83117    TIP3     H2       HT       0.417000       1.00800           0
    290646 SOLV     83118    TIP3     OH2      OT      -0.834000       15.9994           0
    290647 SOLV     83118    TIP3     H1       HT       0.417000       1.00800           0
    290648 SOLV     83118    TIP3     H2       HT       0.417000       1.00800           0
    290649 SOLV     83119    TIP3     OH2      OT      -0.834000       15.9994           0
    290650 SOLV     83119    TIP3     H1       HT       0.417000       1.00800           0
    290651 SOLV     83119    TIP3     H2       HT       0.417000       1.00800           0
    290652 SOLV     83120    TIP3     OH2      OT      -0.834000       15.9994           0
    290653 SOLV     83120    TIP3     H1       HT       0.417000       1.00800           0
    290654 SOLV     83120    TIP3     H2       HT       0.417000       1.00800           0
    290655 SOLV     83121    TIP3     OH2      OT      -0.834000       15.9994           0
    290656 SOLV     83121    TIP3     H1       HT       0.417000       1.00800           0
    290657 SOLV     83121    TIP3     H2       HT       0.417000       1.00800           0
    290658 SOLV     83122    TIP3     OH2      OT      -0.834000       15.9994           0
    290659 SOLV     83122    TIP3     H1       HT       0.417000       1.00800           0
    290660 SOLV     83122    TIP3     H2       HT       0.417000       1.00800           0
    290661 SOLV     83123    TIP3     OH2      OT      -0.834000       15.9994           0
    290662 SOLV     83123    TIP3     H1       HT       0.417000       1.00800           0
    290663 SOLV     83123    TIP3     H2       HT       0.417000       1.00800           0
    290664 SOLV     83124    TIP3     OH2      OT      -0.834000       15.9994           0
    290665 SOLV     83124    TIP3     H1       HT       0.417000       1.00800           0
    290666 SOLV     83124    TIP3     H2       HT       0.417000       1.00800           0
    290667 SOLV     83125    TIP3     OH2      OT      -0.834000       15.9994           0
    290668 SOLV     83125    TIP3     H1       HT       0.417000       1.00800           0
    290669 SOLV     83125    TIP3     H2       HT       0.417000       1.00800           0
    290670 SOLV     83126    TIP3     OH2      OT      -0.834000       15.9994           0
    290671 SOLV     83126    TIP3     H1       HT       0.417000       1.00800           0
    290672 SOLV     83126    TIP3     H2       HT       0.417000       1.00800           0
    290673 SOLV     83127    TIP3     OH2      OT      -0.834000       15.9994           0
    290674 SOLV     83127    TIP3     H1       HT       0.417000       1.00800           0
    290675 SOLV     83127    TIP3     H2       HT       0.417000       1.00800           0
    290676 SOLV     83128    TIP3     OH2      OT      -0.834000       15.9994           0
    290677 SOLV     83128    TIP3     H1       HT       0.417000       1.00800           0
    290678 SOLV     83128    TIP3     H2       HT       0.417000       1.00800           0
    290679 SOLV     83129    TIP3     OH2      OT      -0.834000       15.9994           0
    290680 SOLV     83129    TIP3     H1       HT       0.417000       1.00800           0
    290681 SOLV     83129    TIP3     H2       HT       0.417000       1.00800           0
    290682 SOLV     83130    TIP3     OH2      OT      -0.834000       15.9994           0
    290683 SOLV     83130    TIP3     H1       HT       0.417000       1.00800           0
    290684 SOLV     83130    TIP3     H2       HT       0.417000       1.00800           0
    290685 SOLV     83131    TIP3     OH2      OT      -0.834000       15.9994           0
    290686 SOLV     83131    TIP3     H1       HT       0.417000       1.00800           0
    290687 SOLV     83131    TIP3     H2       HT       0.417000       1.00800           0
    290688 SOLV     83132    TIP3     OH2      OT      -0.834000       15.9994           0
    290689 SOLV     83132    TIP3     H1       HT       0.417000       1.00800           0
    290690 SOLV     83132    TIP3     H2       HT       0.417000       1.00800           0
    290691 SOLV     83133    TIP3     OH2      OT      -0.834000       15.9994           0
    290692 SOLV     83133    TIP3     H1       HT       0.417000       1.00800           0
    290693 SOLV     83133    TIP3     H2       HT       0.417000       1.00800           0
    290694 SOLV     83134    TIP3     OH2      OT      -0.834000       15.9994           0
    290695 SOLV     83134    TIP3     H1       HT       0.417000       1.00800           0
    290696 SOLV     83134    TIP3     H2       HT       0.417000       1.00800           0
    290697 SOLV     83135    TIP3     OH2      OT      -0.834000       15.9994           0
    290698 SOLV     83135    TIP3     H1       HT       0.417000       1.00800           0
    290699 SOLV     83135    TIP3     H2       HT       0.417000       1.00800           0
    290700 SOLV     83136    TIP3     OH2      OT      -0.834000       15.9994           0
    290701 SOLV     83136    TIP3     H1       HT       0.417000       1.00800           0
    290702 SOLV     83136    TIP3     H2       HT       0.417000       1.00800           0
    290703 SOLV     83137    TIP3     OH2      OT      -0.834000       15.9994           0
    290704 SOLV     83137    TIP3     H1       HT       0.417000       1.00800           0
    290705 SOLV     83137    TIP3     H2       HT       0.417000       1.00800           0
    290706 SOLV     83138    TIP3     OH2      OT      -0.834000       15.9994           0
    290707 SOLV     83138    TIP3     H1       HT       0.417000       1.00800           0
    290708 SOLV     83138    TIP3     H2       HT       0.417000       1.00800           0
    290709 SOLV     83139    TIP3     OH2      OT      -0.834000       15.9994           0
    290710 SOLV     83139    TIP3     H1       HT       0.417000       1.00800           0
    290711 SOLV     83139    TIP3     H2       HT       0.417000       1.00800           0
    290712 SOLV     83140    TIP3     OH2      OT      -0.834000       15.9994           0
    290713 SOLV     83140    TIP3     H1       HT       0.417000       1.00800           0
    290714 SOLV     83140    TIP3     H2       HT       0.417000       1.00800           0
    290715 SOLV     83141    TIP3     OH2      OT      -0.834000       15.9994           0
    290716 SOLV     83141    TIP3     H1       HT       0.417000       1.00800           0
    290717 SOLV     83141    TIP3     H2       HT       0.417000       1.00800           0
    290718 SOLV     83142    TIP3     OH2      OT      -0.834000       15.9994           0
    290719 SOLV     83142    TIP3     H1       HT       0.417000       1.00800           0
    290720 SOLV     83142    TIP3     H2       HT       0.417000       1.00800           0
    290721 SOLV     83143    TIP3     OH2      OT      -0.834000       15.9994           0
    290722 SOLV     83143    TIP3     H1       HT       0.417000       1.00800           0
    290723 SOLV     83143    TIP3     H2       HT       0.417000       1.00800           0
    290724 SOLV     83144    TIP3     OH2      OT      -0.834000       15.9994           0
    290725 SOLV     83144    TIP3     H1       HT       0.417000       1.00800           0
    290726 SOLV     83144    TIP3     H2       HT       0.417000       1.00800           0
    290727 SOLV     83145    TIP3     OH2      OT      -0.834000       15.9994           0
    290728 SOLV     83145    TIP3     H1       HT       0.417000       1.00800           0
    290729 SOLV     83145    TIP3     H2       HT       0.417000       1.00800           0
    290730 SOLV     83146    TIP3     OH2      OT      -0.834000       15.9994           0
    290731 SOLV     83146    TIP3     H1       HT       0.417000       1.00800           0
    290732 SOLV     83146    TIP3     H2       HT       0.417000       1.00800           0
    290733 SOLV     83147    TIP3     OH2      OT      -0.834000       15.9994           0
    290734 SOLV     83147    TIP3     H1       HT       0.417000       1.00800           0
    290735 SOLV     83147    TIP3     H2       HT       0.417000       1.00800           0
    290736 SOLV     83148    TIP3     OH2      OT      -0.834000       15.9994           0
    290737 SOLV     83148    TIP3     H1       HT       0.417000       1.00800           0
    290738 SOLV     83148    TIP3     H2       HT       0.417000       1.00800           0
    290739 SOLV     83149    TIP3     OH2      OT      -0.834000       15.9994           0
    290740 SOLV     83149    TIP3     H1       HT       0.417000       1.00800           0
    290741 SOLV     83149    TIP3     H2       HT       0.417000       1.00800           0
    290742 SOLV     83150    TIP3     OH2      OT      -0.834000       15.9994           0
    290743 SOLV     83150    TIP3     H1       HT       0.417000       1.00800           0
    290744 SOLV     83150    TIP3     H2       HT       0.417000       1.00800           0
    290745 SOLV     83151    TIP3     OH2      OT      -0.834000       15.9994           0
    290746 SOLV     83151    TIP3     H1       HT       0.417000       1.00800           0
    290747 SOLV     83151    TIP3     H2       HT       0.417000       1.00800           0
    290748 SOLV     83152    TIP3     OH2      OT      -0.834000       15.9994           0
    290749 SOLV     83152    TIP3     H1       HT       0.417000       1.00800           0
    290750 SOLV     83152    TIP3     H2       HT       0.417000       1.00800           0
    290751 SOLV     83153    TIP3     OH2      OT      -0.834000       15.9994           0
    290752 SOLV     83153    TIP3     H1       HT       0.417000       1.00800           0
    290753 SOLV     83153    TIP3     H2       HT       0.417000       1.00800           0
    290754 SOLV     83154    TIP3     OH2      OT      -0.834000       15.9994           0
    290755 SOLV     83154    TIP3     H1       HT       0.417000       1.00800           0
    290756 SOLV     83154    TIP3     H2       HT       0.417000       1.00800           0
    290757 SOLV     83155    TIP3     OH2      OT      -0.834000       15.9994           0
    290758 SOLV     83155    TIP3     H1       HT       0.417000       1.00800           0
    290759 SOLV     83155    TIP3     H2       HT       0.417000       1.00800           0
    290760 SOLV     83156    TIP3     OH2      OT      -0.834000       15.9994           0
    290761 SOLV     83156    TIP3     H1       HT       0.417000       1.00800           0
    290762 SOLV     83156    TIP3     H2       HT       0.417000       1.00800           0
    290763 SOLV     83157    TIP3     OH2      OT      -0.834000       15.9994           0
    290764 SOLV     83157    TIP3     H1       HT       0.417000       1.00800           0
    290765 SOLV     83157    TIP3     H2       HT       0.417000       1.00800           0
    290766 SOLV     83158    TIP3     OH2      OT      -0.834000       15.9994           0
    290767 SOLV     83158    TIP3     H1       HT       0.417000       1.00800           0
    290768 SOLV     83158    TIP3     H2       HT       0.417000       1.00800           0
    290769 SOLV     83159    TIP3     OH2      OT      -0.834000       15.9994           0
    290770 SOLV     83159    TIP3     H1       HT       0.417000       1.00800           0
    290771 SOLV     83159    TIP3     H2       HT       0.417000       1.00800           0
    290772 SOLV     83160    TIP3     OH2      OT      -0.834000       15.9994           0
    290773 SOLV     83160    TIP3     H1       HT       0.417000       1.00800           0
    290774 SOLV     83160    TIP3     H2       HT       0.417000       1.00800           0
    290775 SOLV     83161    TIP3     OH2      OT      -0.834000       15.9994           0
    290776 SOLV     83161    TIP3     H1       HT       0.417000       1.00800           0
    290777 SOLV     83161    TIP3     H2       HT       0.417000       1.00800           0
    290778 SOLV     83162    TIP3     OH2      OT      -0.834000       15.9994           0
    290779 SOLV     83162    TIP3     H1       HT       0.417000       1.00800           0
    290780 SOLV     83162    TIP3     H2       HT       0.417000       1.00800           0
    290781 SOLV     83163    TIP3     OH2      OT      -0.834000       15.9994           0
    290782 SOLV     83163    TIP3     H1       HT       0.417000       1.00800           0
    290783 SOLV     83163    TIP3     H2       HT       0.417000       1.00800           0
    290784 SOLV     83164    TIP3     OH2      OT      -0.834000       15.9994           0
    290785 SOLV     83164    TIP3     H1       HT       0.417000       1.00800           0
    290786 SOLV     83164    TIP3     H2       HT       0.417000       1.00800           0
    290787 SOLV     83165    TIP3     OH2      OT      -0.834000       15.9994           0
    290788 SOLV     83165    TIP3     H1       HT       0.417000       1.00800           0
    290789 SOLV     83165    TIP3     H2       HT       0.417000       1.00800           0
    290790 SOLV     83166    TIP3     OH2      OT      -0.834000       15.9994           0
    290791 SOLV     83166    TIP3     H1       HT       0.417000       1.00800           0
    290792 SOLV     83166    TIP3     H2       HT       0.417000       1.00800           0
    290793 SOLV     83167    TIP3     OH2      OT      -0.834000       15.9994           0
    290794 SOLV     83167    TIP3     H1       HT       0.417000       1.00800           0
    290795 SOLV     83167    TIP3     H2       HT       0.417000       1.00800           0
    290796 SOLV     83168    TIP3     OH2      OT      -0.834000       15.9994           0
    290797 SOLV     83168    TIP3     H1       HT       0.417000       1.00800           0
    290798 SOLV     83168    TIP3     H2       HT       0.417000       1.00800           0
    290799 SOLV     83169    TIP3     OH2      OT      -0.834000       15.9994           0
    290800 SOLV     83169    TIP3     H1       HT       0.417000       1.00800           0
    290801 SOLV     83169    TIP3     H2       HT       0.417000       1.00800           0
    290802 SOLV     83170    TIP3     OH2      OT      -0.834000       15.9994           0
    290803 SOLV     83170    TIP3     H1       HT       0.417000       1.00800           0
    290804 SOLV     83170    TIP3     H2       HT       0.417000       1.00800           0
    290805 SOLV     83171    TIP3     OH2      OT      -0.834000       15.9994           0
    290806 SOLV     83171    TIP3     H1       HT       0.417000       1.00800           0
    290807 SOLV     83171    TIP3     H2       HT       0.417000       1.00800           0
    290808 SOLV     83172    TIP3     OH2      OT      -0.834000       15.9994           0
    290809 SOLV     83172    TIP3     H1       HT       0.417000       1.00800           0
    290810 SOLV     83172    TIP3     H2       HT       0.417000       1.00800           0
    290811 SOLV     83173    TIP3     OH2      OT      -0.834000       15.9994           0
    290812 SOLV     83173    TIP3     H1       HT       0.417000       1.00800           0
    290813 SOLV     83173    TIP3     H2       HT       0.417000       1.00800           0
    290814 SOLV     83174    TIP3     OH2      OT      -0.834000       15.9994           0
    290815 SOLV     83174    TIP3     H1       HT       0.417000       1.00800           0
    290816 SOLV     83174    TIP3     H2       HT       0.417000       1.00800           0
    290817 SOLV     83175    TIP3     OH2      OT      -0.834000       15.9994           0
    290818 SOLV     83175    TIP3     H1       HT       0.417000       1.00800           0
    290819 SOLV     83175    TIP3     H2       HT       0.417000       1.00800           0
    290820 SOLV     83176    TIP3     OH2      OT      -0.834000       15.9994           0
    290821 SOLV     83176    TIP3     H1       HT       0.417000       1.00800           0
    290822 SOLV     83176    TIP3     H2       HT       0.417000       1.00800           0
    290823 SOLV     83177    TIP3     OH2      OT      -0.834000       15.9994           0
    290824 SOLV     83177    TIP3     H1       HT       0.417000       1.00800           0
    290825 SOLV     83177    TIP3     H2       HT       0.417000       1.00800           0
    290826 SOLV     83178    TIP3     OH2      OT      -0.834000       15.9994           0
    290827 SOLV     83178    TIP3     H1       HT       0.417000       1.00800           0
    290828 SOLV     83178    TIP3     H2       HT       0.417000       1.00800           0
    290829 SOLV     83179    TIP3     OH2      OT      -0.834000       15.9994           0
    290830 SOLV     83179    TIP3     H1       HT       0.417000       1.00800           0
    290831 SOLV     83179    TIP3     H2       HT       0.417000       1.00800           0
    290832 SOLV     83180    TIP3     OH2      OT      -0.834000       15.9994           0
    290833 SOLV     83180    TIP3     H1       HT       0.417000       1.00800           0
    290834 SOLV     83180    TIP3     H2       HT       0.417000       1.00800           0
    290835 SOLV     83181    TIP3     OH2      OT      -0.834000       15.9994           0
    290836 SOLV     83181    TIP3     H1       HT       0.417000       1.00800           0
    290837 SOLV     83181    TIP3     H2       HT       0.417000       1.00800           0
    290838 SOLV     83182    TIP3     OH2      OT      -0.834000       15.9994           0
    290839 SOLV     83182    TIP3     H1       HT       0.417000       1.00800           0
    290840 SOLV     83182    TIP3     H2       HT       0.417000       1.00800           0
    290841 SOLV     83183    TIP3     OH2      OT      -0.834000       15.9994           0
    290842 SOLV     83183    TIP3     H1       HT       0.417000       1.00800           0
    290843 SOLV     83183    TIP3     H2       HT       0.417000       1.00800           0
    290844 SOLV     83184    TIP3     OH2      OT      -0.834000       15.9994           0
    290845 SOLV     83184    TIP3     H1       HT       0.417000       1.00800           0
    290846 SOLV     83184    TIP3     H2       HT       0.417000       1.00800           0
    290847 SOLV     83185    TIP3     OH2      OT      -0.834000       15.9994           0
    290848 SOLV     83185    TIP3     H1       HT       0.417000       1.00800           0
    290849 SOLV     83185    TIP3     H2       HT       0.417000       1.00800           0
    290850 SOLV     83186    TIP3     OH2      OT      -0.834000       15.9994           0
    290851 SOLV     83186    TIP3     H1       HT       0.417000       1.00800           0
    290852 SOLV     83186    TIP3     H2       HT       0.417000       1.00800           0
    290853 SOLV     83187    TIP3     OH2      OT      -0.834000       15.9994           0
    290854 SOLV     83187    TIP3     H1       HT       0.417000       1.00800           0
    290855 SOLV     83187    TIP3     H2       HT       0.417000       1.00800           0
    290856 SOLV     83188    TIP3     OH2      OT      -0.834000       15.9994           0
    290857 SOLV     83188    TIP3     H1       HT       0.417000       1.00800           0
    290858 SOLV     83188    TIP3     H2       HT       0.417000       1.00800           0
    290859 SOLV     83189    TIP3     OH2      OT      -0.834000       15.9994           0
    290860 SOLV     83189    TIP3     H1       HT       0.417000       1.00800           0
    290861 SOLV     83189    TIP3     H2       HT       0.417000       1.00800           0
    290862 SOLV     83190    TIP3     OH2      OT      -0.834000       15.9994           0
    290863 SOLV     83190    TIP3     H1       HT       0.417000       1.00800           0
    290864 SOLV     83190    TIP3     H2       HT       0.417000       1.00800           0
    290865 SOLV     83191    TIP3     OH2      OT      -0.834000       15.9994           0
    290866 SOLV     83191    TIP3     H1       HT       0.417000       1.00800           0
    290867 SOLV     83191    TIP3     H2       HT       0.417000       1.00800           0
    290868 SOLV     83192    TIP3     OH2      OT      -0.834000       15.9994           0
    290869 SOLV     83192    TIP3     H1       HT       0.417000       1.00800           0
    290870 SOLV     83192    TIP3     H2       HT       0.417000       1.00800           0
    290871 SOLV     83193    TIP3     OH2      OT      -0.834000       15.9994           0
    290872 SOLV     83193    TIP3     H1       HT       0.417000       1.00800           0
    290873 SOLV     83193    TIP3     H2       HT       0.417000       1.00800           0
    290874 SOLV     83194    TIP3     OH2      OT      -0.834000       15.9994           0
    290875 SOLV     83194    TIP3     H1       HT       0.417000       1.00800           0
    290876 SOLV     83194    TIP3     H2       HT       0.417000       1.00800           0
    290877 SOLV     83195    TIP3     OH2      OT      -0.834000       15.9994           0
    290878 SOLV     83195    TIP3     H1       HT       0.417000       1.00800           0
    290879 SOLV     83195    TIP3     H2       HT       0.417000       1.00800           0
    290880 SOLV     83196    TIP3     OH2      OT      -0.834000       15.9994           0
    290881 SOLV     83196    TIP3     H1       HT       0.417000       1.00800           0
    290882 SOLV     83196    TIP3     H2       HT       0.417000       1.00800           0
    290883 SOLV     83197    TIP3     OH2      OT      -0.834000       15.9994           0
    290884 SOLV     83197    TIP3     H1       HT       0.417000       1.00800           0
    290885 SOLV     83197    TIP3     H2       HT       0.417000       1.00800           0
    290886 SOLV     83198    TIP3     OH2      OT      -0.834000       15.9994           0
    290887 SOLV     83198    TIP3     H1       HT       0.417000       1.00800           0
    290888 SOLV     83198    TIP3     H2       HT       0.417000       1.00800           0
    290889 SOLV     83199    TIP3     OH2      OT      -0.834000       15.9994           0
    290890 SOLV     83199    TIP3     H1       HT       0.417000       1.00800           0
    290891 SOLV     83199    TIP3     H2       HT       0.417000       1.00800           0
    290892 SOLV     83200    TIP3     OH2      OT      -0.834000       15.9994           0
    290893 SOLV     83200    TIP3     H1       HT       0.417000       1.00800           0
    290894 SOLV     83200    TIP3     H2       HT       0.417000       1.00800           0
    290895 SOLV     83201    TIP3     OH2      OT      -0.834000       15.9994           0
    290896 SOLV     83201    TIP3     H1       HT       0.417000       1.00800           0
    290897 SOLV     83201    TIP3     H2       HT       0.417000       1.00800           0
    290898 SOLV     83202    TIP3     OH2      OT      -0.834000       15.9994           0
    290899 SOLV     83202    TIP3     H1       HT       0.417000       1.00800           0
    290900 SOLV     83202    TIP3     H2       HT       0.417000       1.00800           0
    290901 SOLV     83203    TIP3     OH2      OT      -0.834000       15.9994           0
    290902 SOLV     83203    TIP3     H1       HT       0.417000       1.00800           0
    290903 SOLV     83203    TIP3     H2       HT       0.417000       1.00800           0
    290904 SOLV     83204    TIP3     OH2      OT      -0.834000       15.9994           0
    290905 SOLV     83204    TIP3     H1       HT       0.417000       1.00800           0
    290906 SOLV     83204    TIP3     H2       HT       0.417000       1.00800           0
    290907 SOLV     83205    TIP3     OH2      OT      -0.834000       15.9994           0
    290908 SOLV     83205    TIP3     H1       HT       0.417000       1.00800           0
    290909 SOLV     83205    TIP3     H2       HT       0.417000       1.00800           0
    290910 SOLV     83206    TIP3     OH2      OT      -0.834000       15.9994           0
    290911 SOLV     83206    TIP3     H1       HT       0.417000       1.00800           0
    290912 SOLV     83206    TIP3     H2       HT       0.417000       1.00800           0
    290913 SOLV     83207    TIP3     OH2      OT      -0.834000       15.9994           0
    290914 SOLV     83207    TIP3     H1       HT       0.417000       1.00800           0
    290915 SOLV     83207    TIP3     H2       HT       0.417000       1.00800           0
    290916 SOLV     83208    TIP3     OH2      OT      -0.834000       15.9994           0
    290917 SOLV     83208    TIP3     H1       HT       0.417000       1.00800           0
    290918 SOLV     83208    TIP3     H2       HT       0.417000       1.00800           0
    290919 SOLV     83209    TIP3     OH2      OT      -0.834000       15.9994           0
    290920 SOLV     83209    TIP3     H1       HT       0.417000       1.00800           0
    290921 SOLV     83209    TIP3     H2       HT       0.417000       1.00800           0
    290922 SOLV     83210    TIP3     OH2      OT      -0.834000       15.9994           0
    290923 SOLV     83210    TIP3     H1       HT       0.417000       1.00800           0
    290924 SOLV     83210    TIP3     H2       HT       0.417000       1.00800           0
    290925 SOLV     83211    TIP3     OH2      OT      -0.834000       15.9994           0
    290926 SOLV     83211    TIP3     H1       HT       0.417000       1.00800           0
    290927 SOLV     83211    TIP3     H2       HT       0.417000       1.00800           0
    290928 SOLV     83212    TIP3     OH2      OT      -0.834000       15.9994           0
    290929 SOLV     83212    TIP3     H1       HT       0.417000       1.00800           0
    290930 SOLV     83212    TIP3     H2       HT       0.417000       1.00800           0
    290931 SOLV     83213    TIP3     OH2      OT      -0.834000       15.9994           0
    290932 SOLV     83213    TIP3     H1       HT       0.417000       1.00800           0
    290933 SOLV     83213    TIP3     H2       HT       0.417000       1.00800           0
    290934 SOLV     83214    TIP3     OH2      OT      -0.834000       15.9994           0
    290935 SOLV     83214    TIP3     H1       HT       0.417000       1.00800           0
    290936 SOLV     83214    TIP3     H2       HT       0.417000       1.00800           0
    290937 SOLV     83215    TIP3     OH2      OT      -0.834000       15.9994           0
    290938 SOLV     83215    TIP3     H1       HT       0.417000       1.00800           0
    290939 SOLV     83215    TIP3     H2       HT       0.417000       1.00800           0
    290940 SOLV     83216    TIP3     OH2      OT      -0.834000       15.9994           0
    290941 SOLV     83216    TIP3     H1       HT       0.417000       1.00800           0
    290942 SOLV     83216    TIP3     H2       HT       0.417000       1.00800           0
    290943 SOLV     83217    TIP3     OH2      OT      -0.834000       15.9994           0
    290944 SOLV     83217    TIP3     H1       HT       0.417000       1.00800           0
    290945 SOLV     83217    TIP3     H2       HT       0.417000       1.00800           0
    290946 SOLV     83218    TIP3     OH2      OT      -0.834000       15.9994           0
    290947 SOLV     83218    TIP3     H1       HT       0.417000       1.00800           0
    290948 SOLV     83218    TIP3     H2       HT       0.417000       1.00800           0
    290949 SOLV     83219    TIP3     OH2      OT      -0.834000       15.9994           0
    290950 SOLV     83219    TIP3     H1       HT       0.417000       1.00800           0
    290951 SOLV     83219    TIP3     H2       HT       0.417000       1.00800           0
    290952 SOLV     83220    TIP3     OH2      OT      -0.834000       15.9994           0
    290953 SOLV     83220    TIP3     H1       HT       0.417000       1.00800           0
    290954 SOLV     83220    TIP3     H2       HT       0.417000       1.00800           0
    290955 SOLV     83221    TIP3     OH2      OT      -0.834000       15.9994           0
    290956 SOLV     83221    TIP3     H1       HT       0.417000       1.00800           0
    290957 SOLV     83221    TIP3     H2       HT       0.417000       1.00800           0
    290958 SOLV     83222    TIP3     OH2      OT      -0.834000       15.9994           0
    290959 SOLV     83222    TIP3     H1       HT       0.417000       1.00800           0
    290960 SOLV     83222    TIP3     H2       HT       0.417000       1.00800           0
    290961 SOLV     83223    TIP3     OH2      OT      -0.834000       15.9994           0
    290962 SOLV     83223    TIP3     H1       HT       0.417000       1.00800           0
    290963 SOLV     83223    TIP3     H2       HT       0.417000       1.00800           0
    290964 SOLV     83224    TIP3     OH2      OT      -0.834000       15.9994           0
    290965 SOLV     83224    TIP3     H1       HT       0.417000       1.00800           0
    290966 SOLV     83224    TIP3     H2       HT       0.417000       1.00800           0
    290967 SOLV     83225    TIP3     OH2      OT      -0.834000       15.9994           0
    290968 SOLV     83225    TIP3     H1       HT       0.417000       1.00800           0
    290969 SOLV     83225    TIP3     H2       HT       0.417000       1.00800           0
    290970 SOLV     83226    TIP3     OH2      OT      -0.834000       15.9994           0
    290971 SOLV     83226    TIP3     H1       HT       0.417000       1.00800           0
    290972 SOLV     83226    TIP3     H2       HT       0.417000       1.00800           0
    290973 SOLV     83227    TIP3     OH2      OT      -0.834000       15.9994           0
    290974 SOLV     83227    TIP3     H1       HT       0.417000       1.00800           0
    290975 SOLV     83227    TIP3     H2       HT       0.417000       1.00800           0
    290976 SOLV     83228    TIP3     OH2      OT      -0.834000       15.9994           0
    290977 SOLV     83228    TIP3     H1       HT       0.417000       1.00800           0
    290978 SOLV     83228    TIP3     H2       HT       0.417000       1.00800           0
    290979 SOLV     83229    TIP3     OH2      OT      -0.834000       15.9994           0
    290980 SOLV     83229    TIP3     H1       HT       0.417000       1.00800           0
    290981 SOLV     83229    TIP3     H2       HT       0.417000       1.00800           0
    290982 SOLV     83230    TIP3     OH2      OT      -0.834000       15.9994           0
    290983 SOLV     83230    TIP3     H1       HT       0.417000       1.00800           0
    290984 SOLV     83230    TIP3     H2       HT       0.417000       1.00800           0
    290985 SOLV     83231    TIP3     OH2      OT      -0.834000       15.9994           0
    290986 SOLV     83231    TIP3     H1       HT       0.417000       1.00800           0
    290987 SOLV     83231    TIP3     H2       HT       0.417000       1.00800           0
    290988 SOLV     83232    TIP3     OH2      OT      -0.834000       15.9994           0
    290989 SOLV     83232    TIP3     H1       HT       0.417000       1.00800           0
    290990 SOLV     83232    TIP3     H2       HT       0.417000       1.00800           0
    290991 SOLV     83233    TIP3     OH2      OT      -0.834000       15.9994           0
    290992 SOLV     83233    TIP3     H1       HT       0.417000       1.00800           0
    290993 SOLV     83233    TIP3     H2       HT       0.417000       1.00800           0
    290994 SOLV     83234    TIP3     OH2      OT      -0.834000       15.9994           0
    290995 SOLV     83234    TIP3     H1       HT       0.417000       1.00800           0
    290996 SOLV     83234    TIP3     H2       HT       0.417000       1.00800           0
    290997 SOLV     83235    TIP3     OH2      OT      -0.834000       15.9994           0
    290998 SOLV     83235    TIP3     H1       HT       0.417000       1.00800           0
    290999 SOLV     83235    TIP3     H2       HT       0.417000       1.00800           0
    291000 SOLV     83236    TIP3     OH2      OT      -0.834000       15.9994           0
    291001 SOLV     83236    TIP3     H1       HT       0.417000       1.00800           0
    291002 SOLV     83236    TIP3     H2       HT       0.417000       1.00800           0
    291003 SOLV     83237    TIP3     OH2      OT      -0.834000       15.9994           0
    291004 SOLV     83237    TIP3     H1       HT       0.417000       1.00800           0
    291005 SOLV     83237    TIP3     H2       HT       0.417000       1.00800           0
    291006 SOLV     83238    TIP3     OH2      OT      -0.834000       15.9994           0
    291007 SOLV     83238    TIP3     H1       HT       0.417000       1.00800           0
    291008 SOLV     83238    TIP3     H2       HT       0.417000       1.00800           0
    291009 SOLV     83239    TIP3     OH2      OT      -0.834000       15.9994           0
    291010 SOLV     83239    TIP3     H1       HT       0.417000       1.00800           0
    291011 SOLV     83239    TIP3     H2       HT       0.417000       1.00800           0
    291012 SOLV     83240    TIP3     OH2      OT      -0.834000       15.9994           0
    291013 SOLV     83240    TIP3     H1       HT       0.417000       1.00800           0
    291014 SOLV     83240    TIP3     H2       HT       0.417000       1.00800           0
    291015 SOLV     83241    TIP3     OH2      OT      -0.834000       15.9994           0
    291016 SOLV     83241    TIP3     H1       HT       0.417000       1.00800           0
    291017 SOLV     83241    TIP3     H2       HT       0.417000       1.00800           0
    291018 SOLV     83242    TIP3     OH2      OT      -0.834000       15.9994           0
    291019 SOLV     83242    TIP3     H1       HT       0.417000       1.00800           0
    291020 SOLV     83242    TIP3     H2       HT       0.417000       1.00800           0
    291021 SOLV     83243    TIP3     OH2      OT      -0.834000       15.9994           0
    291022 SOLV     83243    TIP3     H1       HT       0.417000       1.00800           0
    291023 SOLV     83243    TIP3     H2       HT       0.417000       1.00800           0
    291024 SOLV     83244    TIP3     OH2      OT      -0.834000       15.9994           0
    291025 SOLV     83244    TIP3     H1       HT       0.417000       1.00800           0
    291026 SOLV     83244    TIP3     H2       HT       0.417000       1.00800           0
    291027 SOLV     83245    TIP3     OH2      OT      -0.834000       15.9994           0
    291028 SOLV     83245    TIP3     H1       HT       0.417000       1.00800           0
    291029 SOLV     83245    TIP3     H2       HT       0.417000       1.00800           0
    291030 SOLV     83246    TIP3     OH2      OT      -0.834000       15.9994           0
    291031 SOLV     83246    TIP3     H1       HT       0.417000       1.00800           0
    291032 SOLV     83246    TIP3     H2       HT       0.417000       1.00800           0
    291033 SOLV     83247    TIP3     OH2      OT      -0.834000       15.9994           0
    291034 SOLV     83247    TIP3     H1       HT       0.417000       1.00800           0
    291035 SOLV     83247    TIP3     H2       HT       0.417000       1.00800           0
    291036 SOLV     83248    TIP3     OH2      OT      -0.834000       15.9994           0
    291037 SOLV     83248    TIP3     H1       HT       0.417000       1.00800           0
    291038 SOLV     83248    TIP3     H2       HT       0.417000       1.00800           0
    291039 SOLV     83249    TIP3     OH2      OT      -0.834000       15.9994           0
    291040 SOLV     83249    TIP3     H1       HT       0.417000       1.00800           0
    291041 SOLV     83249    TIP3     H2       HT       0.417000       1.00800           0
    291042 SOLV     83250    TIP3     OH2      OT      -0.834000       15.9994           0
    291043 SOLV     83250    TIP3     H1       HT       0.417000       1.00800           0
    291044 SOLV     83250    TIP3     H2       HT       0.417000       1.00800           0
    291045 SOLV     83251    TIP3     OH2      OT      -0.834000       15.9994           0
    291046 SOLV     83251    TIP3     H1       HT       0.417000       1.00800           0
    291047 SOLV     83251    TIP3     H2       HT       0.417000       1.00800           0
    291048 SOLV     83252    TIP3     OH2      OT      -0.834000       15.9994           0
    291049 SOLV     83252    TIP3     H1       HT       0.417000       1.00800           0
    291050 SOLV     83252    TIP3     H2       HT       0.417000       1.00800           0
    291051 SOLV     83253    TIP3     OH2      OT      -0.834000       15.9994           0
    291052 SOLV     83253    TIP3     H1       HT       0.417000       1.00800           0
    291053 SOLV     83253    TIP3     H2       HT       0.417000       1.00800           0
    291054 SOLV     83254    TIP3     OH2      OT      -0.834000       15.9994           0
    291055 SOLV     83254    TIP3     H1       HT       0.417000       1.00800           0
    291056 SOLV     83254    TIP3     H2       HT       0.417000       1.00800           0
    291057 SOLV     83255    TIP3     OH2      OT      -0.834000       15.9994           0
    291058 SOLV     83255    TIP3     H1       HT       0.417000       1.00800           0
    291059 SOLV     83255    TIP3     H2       HT       0.417000       1.00800           0
    291060 SOLV     83256    TIP3     OH2      OT      -0.834000       15.9994           0
    291061 SOLV     83256    TIP3     H1       HT       0.417000       1.00800           0
    291062 SOLV     83256    TIP3     H2       HT       0.417000       1.00800           0
    291063 SOLV     83257    TIP3     OH2      OT      -0.834000       15.9994           0
    291064 SOLV     83257    TIP3     H1       HT       0.417000       1.00800           0
    291065 SOLV     83257    TIP3     H2       HT       0.417000       1.00800           0
    291066 SOLV     83258    TIP3     OH2      OT      -0.834000       15.9994           0
    291067 SOLV     83258    TIP3     H1       HT       0.417000       1.00800           0
    291068 SOLV     83258    TIP3     H2       HT       0.417000       1.00800           0
    291069 SOLV     83259    TIP3     OH2      OT      -0.834000       15.9994           0
    291070 SOLV     83259    TIP3     H1       HT       0.417000       1.00800           0
    291071 SOLV     83259    TIP3     H2       HT       0.417000       1.00800           0
    291072 SOLV     83260    TIP3     OH2      OT      -0.834000       15.9994           0
    291073 SOLV     83260    TIP3     H1       HT       0.417000       1.00800           0
    291074 SOLV     83260    TIP3     H2       HT       0.417000       1.00800           0
    291075 SOLV     83261    TIP3     OH2      OT      -0.834000       15.9994           0
    291076 SOLV     83261    TIP3     H1       HT       0.417000       1.00800           0
    291077 SOLV     83261    TIP3     H2       HT       0.417000       1.00800           0
    291078 SOLV     83262    TIP3     OH2      OT      -0.834000       15.9994           0
    291079 SOLV     83262    TIP3     H1       HT       0.417000       1.00800           0
    291080 SOLV     83262    TIP3     H2       HT       0.417000       1.00800           0
    291081 SOLV     83263    TIP3     OH2      OT      -0.834000       15.9994           0
    291082 SOLV     83263    TIP3     H1       HT       0.417000       1.00800           0
    291083 SOLV     83263    TIP3     H2       HT       0.417000       1.00800           0
    291084 SOLV     83264    TIP3     OH2      OT      -0.834000       15.9994           0
    291085 SOLV     83264    TIP3     H1       HT       0.417000       1.00800           0
    291086 SOLV     83264    TIP3     H2       HT       0.417000       1.00800           0
    291087 SOLV     83265    TIP3     OH2      OT      -0.834000       15.9994           0
    291088 SOLV     83265    TIP3     H1       HT       0.417000       1.00800           0
    291089 SOLV     83265    TIP3     H2       HT       0.417000       1.00800           0
    291090 SOLV     83266    TIP3     OH2      OT      -0.834000       15.9994           0
    291091 SOLV     83266    TIP3     H1       HT       0.417000       1.00800           0
    291092 SOLV     83266    TIP3     H2       HT       0.417000       1.00800           0
    291093 SOLV     83267    TIP3     OH2      OT      -0.834000       15.9994           0
    291094 SOLV     83267    TIP3     H1       HT       0.417000       1.00800           0
    291095 SOLV     83267    TIP3     H2       HT       0.417000       1.00800           0
    291096 SOLV     83268    TIP3     OH2      OT      -0.834000       15.9994           0
    291097 SOLV     83268    TIP3     H1       HT       0.417000       1.00800           0
    291098 SOLV     83268    TIP3     H2       HT       0.417000       1.00800           0
    291099 SOLV     83269    TIP3     OH2      OT      -0.834000       15.9994           0
    291100 SOLV     83269    TIP3     H1       HT       0.417000       1.00800           0
    291101 SOLV     83269    TIP3     H2       HT       0.417000       1.00800           0
    291102 SOLV     83270    TIP3     OH2      OT      -0.834000       15.9994           0
    291103 SOLV     83270    TIP3     H1       HT       0.417000       1.00800           0
    291104 SOLV     83270    TIP3     H2       HT       0.417000       1.00800           0
    291105 SOLV     83271    TIP3     OH2      OT      -0.834000       15.9994           0
    291106 SOLV     83271    TIP3     H1       HT       0.417000       1.00800           0
    291107 SOLV     83271    TIP3     H2       HT       0.417000       1.00800           0
    291108 SOLV     83272    TIP3     OH2      OT      -0.834000       15.9994           0
    291109 SOLV     83272    TIP3     H1       HT       0.417000       1.00800           0
    291110 SOLV     83272    TIP3     H2       HT       0.417000       1.00800           0
    291111 SOLV     83273    TIP3     OH2      OT      -0.834000       15.9994           0
    291112 SOLV     83273    TIP3     H1       HT       0.417000       1.00800           0
    291113 SOLV     83273    TIP3     H2       HT       0.417000       1.00800           0
    291114 SOLV     83274    TIP3     OH2      OT      -0.834000       15.9994           0
    291115 SOLV     83274    TIP3     H1       HT       0.417000       1.00800           0
    291116 SOLV     83274    TIP3     H2       HT       0.417000       1.00800           0
    291117 SOLV     83275    TIP3     OH2      OT      -0.834000       15.9994           0
    291118 SOLV     83275    TIP3     H1       HT       0.417000       1.00800           0
    291119 SOLV     83275    TIP3     H2       HT       0.417000       1.00800           0
    291120 SOLV     83276    TIP3     OH2      OT      -0.834000       15.9994           0
    291121 SOLV     83276    TIP3     H1       HT       0.417000       1.00800           0
    291122 SOLV     83276    TIP3     H2       HT       0.417000       1.00800           0
    291123 SOLV     83277    TIP3     OH2      OT      -0.834000       15.9994           0
    291124 SOLV     83277    TIP3     H1       HT       0.417000       1.00800           0
    291125 SOLV     83277    TIP3     H2       HT       0.417000       1.00800           0
    291126 SOLV     83278    TIP3     OH2      OT      -0.834000       15.9994           0
    291127 SOLV     83278    TIP3     H1       HT       0.417000       1.00800           0
    291128 SOLV     83278    TIP3     H2       HT       0.417000       1.00800           0
    291129 SOLV     83279    TIP3     OH2      OT      -0.834000       15.9994           0
    291130 SOLV     83279    TIP3     H1       HT       0.417000       1.00800           0
    291131 SOLV     83279    TIP3     H2       HT       0.417000       1.00800           0
    291132 SOLV     83280    TIP3     OH2      OT      -0.834000       15.9994           0
    291133 SOLV     83280    TIP3     H1       HT       0.417000       1.00800           0
    291134 SOLV     83280    TIP3     H2       HT       0.417000       1.00800           0
    291135 SOLV     83281    TIP3     OH2      OT      -0.834000       15.9994           0
    291136 SOLV     83281    TIP3     H1       HT       0.417000       1.00800           0
    291137 SOLV     83281    TIP3     H2       HT       0.417000       1.00800           0
    291138 SOLV     83282    TIP3     OH2      OT      -0.834000       15.9994           0
    291139 SOLV     83282    TIP3     H1       HT       0.417000       1.00800           0
    291140 SOLV     83282    TIP3     H2       HT       0.417000       1.00800           0
    291141 SOLV     83283    TIP3     OH2      OT      -0.834000       15.9994           0
    291142 SOLV     83283    TIP3     H1       HT       0.417000       1.00800           0
    291143 SOLV     83283    TIP3     H2       HT       0.417000       1.00800           0
    291144 SOLV     83284    TIP3     OH2      OT      -0.834000       15.9994           0
    291145 SOLV     83284    TIP3     H1       HT       0.417000       1.00800           0
    291146 SOLV     83284    TIP3     H2       HT       0.417000       1.00800           0
    291147 SOLV     83285    TIP3     OH2      OT      -0.834000       15.9994           0
    291148 SOLV     83285    TIP3     H1       HT       0.417000       1.00800           0
    291149 SOLV     83285    TIP3     H2       HT       0.417000       1.00800           0
    291150 SOLV     83286    TIP3     OH2      OT      -0.834000       15.9994           0
    291151 SOLV     83286    TIP3     H1       HT       0.417000       1.00800           0
    291152 SOLV     83286    TIP3     H2       HT       0.417000       1.00800           0
    291153 SOLV     83287    TIP3     OH2      OT      -0.834000       15.9994           0
    291154 SOLV     83287    TIP3     H1       HT       0.417000       1.00800           0
    291155 SOLV     83287    TIP3     H2       HT       0.417000       1.00800           0
    291156 SOLV     83288    TIP3     OH2      OT      -0.834000       15.9994           0
    291157 SOLV     83288    TIP3     H1       HT       0.417000       1.00800           0
    291158 SOLV     83288    TIP3     H2       HT       0.417000       1.00800           0
    291159 SOLV     83289    TIP3     OH2      OT      -0.834000       15.9994           0
    291160 SOLV     83289    TIP3     H1       HT       0.417000       1.00800           0
    291161 SOLV     83289    TIP3     H2       HT       0.417000       1.00800           0
    291162 SOLV     83290    TIP3     OH2      OT      -0.834000       15.9994           0
    291163 SOLV     83290    TIP3     H1       HT       0.417000       1.00800           0
    291164 SOLV     83290    TIP3     H2       HT       0.417000       1.00800           0
    291165 SOLV     83291    TIP3     OH2      OT      -0.834000       15.9994           0
    291166 SOLV     83291    TIP3     H1       HT       0.417000       1.00800           0
    291167 SOLV     83291    TIP3     H2       HT       0.417000       1.00800           0
    291168 SOLV     83292    TIP3     OH2      OT      -0.834000       15.9994           0
    291169 SOLV     83292    TIP3     H1       HT       0.417000       1.00800           0
    291170 SOLV     83292    TIP3     H2       HT       0.417000       1.00800           0
    291171 SOLV     83293    TIP3     OH2      OT      -0.834000       15.9994           0
    291172 SOLV     83293    TIP3     H1       HT       0.417000       1.00800           0
    291173 SOLV     83293    TIP3     H2       HT       0.417000       1.00800           0
    291174 SOLV     83294    TIP3     OH2      OT      -0.834000       15.9994           0
    291175 SOLV     83294    TIP3     H1       HT       0.417000       1.00800           0
    291176 SOLV     83294    TIP3     H2       HT       0.417000       1.00800           0
    291177 SOLV     83295    TIP3     OH2      OT      -0.834000       15.9994           0
    291178 SOLV     83295    TIP3     H1       HT       0.417000       1.00800           0
    291179 SOLV     83295    TIP3     H2       HT       0.417000       1.00800           0
    291180 SOLV     83296    TIP3     OH2      OT      -0.834000       15.9994           0
    291181 SOLV     83296    TIP3     H1       HT       0.417000       1.00800           0
    291182 SOLV     83296    TIP3     H2       HT       0.417000       1.00800           0
    291183 SOLV     83297    TIP3     OH2      OT      -0.834000       15.9994           0
    291184 SOLV     83297    TIP3     H1       HT       0.417000       1.00800           0
    291185 SOLV     83297    TIP3     H2       HT       0.417000       1.00800           0
    291186 SOLV     83298    TIP3     OH2      OT      -0.834000       15.9994           0
    291187 SOLV     83298    TIP3     H1       HT       0.417000       1.00800           0
    291188 SOLV     83298    TIP3     H2       HT       0.417000       1.00800           0
    291189 SOLV     83299    TIP3     OH2      OT      -0.834000       15.9994           0
    291190 SOLV     83299    TIP3     H1       HT       0.417000       1.00800           0
    291191 SOLV     83299    TIP3     H2       HT       0.417000       1.00800           0
    291192 SOLV     83300    TIP3     OH2      OT      -0.834000       15.9994           0
    291193 SOLV     83300    TIP3     H1       HT       0.417000       1.00800           0
    291194 SOLV     83300    TIP3     H2       HT       0.417000       1.00800           0
    291195 SOLV     83301    TIP3     OH2      OT      -0.834000       15.9994           0
    291196 SOLV     83301    TIP3     H1       HT       0.417000       1.00800           0
    291197 SOLV     83301    TIP3     H2       HT       0.417000       1.00800           0
    291198 SOLV     83302    TIP3     OH2      OT      -0.834000       15.9994           0
    291199 SOLV     83302    TIP3     H1       HT       0.417000       1.00800           0
    291200 SOLV     83302    TIP3     H2       HT       0.417000       1.00800           0
    291201 SOLV     83303    TIP3     OH2      OT      -0.834000       15.9994           0
    291202 SOLV     83303    TIP3     H1       HT       0.417000       1.00800           0
    291203 SOLV     83303    TIP3     H2       HT       0.417000       1.00800           0
    291204 SOLV     83304    TIP3     OH2      OT      -0.834000       15.9994           0
    291205 SOLV     83304    TIP3     H1       HT       0.417000       1.00800           0
    291206 SOLV     83304    TIP3     H2       HT       0.417000       1.00800           0
    291207 SOLV     83305    TIP3     OH2      OT      -0.834000       15.9994           0
    291208 SOLV     83305    TIP3     H1       HT       0.417000       1.00800           0
    291209 SOLV     83305    TIP3     H2       HT       0.417000       1.00800           0
    291210 SOLV     83306    TIP3     OH2      OT      -0.834000       15.9994           0
    291211 SOLV     83306    TIP3     H1       HT       0.417000       1.00800           0
    291212 SOLV     83306    TIP3     H2       HT       0.417000       1.00800           0
    291213 SOLV     83307    TIP3     OH2      OT      -0.834000       15.9994           0
    291214 SOLV     83307    TIP3     H1       HT       0.417000       1.00800           0
    291215 SOLV     83307    TIP3     H2       HT       0.417000       1.00800           0
    291216 SOLV     83308    TIP3     OH2      OT      -0.834000       15.9994           0
    291217 SOLV     83308    TIP3     H1       HT       0.417000       1.00800           0
    291218 SOLV     83308    TIP3     H2       HT       0.417000       1.00800           0
    291219 SOLV     83309    TIP3     OH2      OT      -0.834000       15.9994           0
    291220 SOLV     83309    TIP3     H1       HT       0.417000       1.00800           0
    291221 SOLV     83309    TIP3     H2       HT       0.417000       1.00800           0
    291222 SOLV     83310    TIP3     OH2      OT      -0.834000       15.9994           0
    291223 SOLV     83310    TIP3     H1       HT       0.417000       1.00800           0
    291224 SOLV     83310    TIP3     H2       HT       0.417000       1.00800           0
    291225 SOLV     83311    TIP3     OH2      OT      -0.834000       15.9994           0
    291226 SOLV     83311    TIP3     H1       HT       0.417000       1.00800           0
    291227 SOLV     83311    TIP3     H2       HT       0.417000       1.00800           0
    291228 SOLV     83312    TIP3     OH2      OT      -0.834000       15.9994           0
    291229 SOLV     83312    TIP3     H1       HT       0.417000       1.00800           0
    291230 SOLV     83312    TIP3     H2       HT       0.417000       1.00800           0
    291231 SOLV     83313    TIP3     OH2      OT      -0.834000       15.9994           0
    291232 SOLV     83313    TIP3     H1       HT       0.417000       1.00800           0
    291233 SOLV     83313    TIP3     H2       HT       0.417000       1.00800           0
    291234 SOLV     83314    TIP3     OH2      OT      -0.834000       15.9994           0
    291235 SOLV     83314    TIP3     H1       HT       0.417000       1.00800           0
    291236 SOLV     83314    TIP3     H2       HT       0.417000       1.00800           0
    291237 SOLV     83315    TIP3     OH2      OT      -0.834000       15.9994           0
    291238 SOLV     83315    TIP3     H1       HT       0.417000       1.00800           0
    291239 SOLV     83315    TIP3     H2       HT       0.417000       1.00800           0
    291240 SOLV     83316    TIP3     OH2      OT      -0.834000       15.9994           0
    291241 SOLV     83316    TIP3     H1       HT       0.417000       1.00800           0
    291242 SOLV     83316    TIP3     H2       HT       0.417000       1.00800           0
    291243 SOLV     83317    TIP3     OH2      OT      -0.834000       15.9994           0
    291244 SOLV     83317    TIP3     H1       HT       0.417000       1.00800           0
    291245 SOLV     83317    TIP3     H2       HT       0.417000       1.00800           0
    291246 SOLV     83318    TIP3     OH2      OT      -0.834000       15.9994           0
    291247 SOLV     83318    TIP3     H1       HT       0.417000       1.00800           0
    291248 SOLV     83318    TIP3     H2       HT       0.417000       1.00800           0
    291249 SOLV     83319    TIP3     OH2      OT      -0.834000       15.9994           0
    291250 SOLV     83319    TIP3     H1       HT       0.417000       1.00800           0
    291251 SOLV     83319    TIP3     H2       HT       0.417000       1.00800           0
    291252 SOLV     83320    TIP3     OH2      OT      -0.834000       15.9994           0
    291253 SOLV     83320    TIP3     H1       HT       0.417000       1.00800           0
    291254 SOLV     83320    TIP3     H2       HT       0.417000       1.00800           0
    291255 SOLV     83321    TIP3     OH2      OT      -0.834000       15.9994           0
    291256 SOLV     83321    TIP3     H1       HT       0.417000       1.00800           0
    291257 SOLV     83321    TIP3     H2       HT       0.417000       1.00800           0
    291258 SOLV     83322    TIP3     OH2      OT      -0.834000       15.9994           0
    291259 SOLV     83322    TIP3     H1       HT       0.417000       1.00800           0
    291260 SOLV     83322    TIP3     H2       HT       0.417000       1.00800           0
    291261 SOLV     83323    TIP3     OH2      OT      -0.834000       15.9994           0
    291262 SOLV     83323    TIP3     H1       HT       0.417000       1.00800           0
    291263 SOLV     83323    TIP3     H2       HT       0.417000       1.00800           0
    291264 SOLV     83324    TIP3     OH2      OT      -0.834000       15.9994           0
    291265 SOLV     83324    TIP3     H1       HT       0.417000       1.00800           0
    291266 SOLV     83324    TIP3     H2       HT       0.417000       1.00800           0
    291267 SOLV     83325    TIP3     OH2      OT      -0.834000       15.9994           0
    291268 SOLV     83325    TIP3     H1       HT       0.417000       1.00800           0
    291269 SOLV     83325    TIP3     H2       HT       0.417000       1.00800           0
    291270 SOLV     83326    TIP3     OH2      OT      -0.834000       15.9994           0
    291271 SOLV     83326    TIP3     H1       HT       0.417000       1.00800           0
    291272 SOLV     83326    TIP3     H2       HT       0.417000       1.00800           0
    291273 SOLV     83327    TIP3     OH2      OT      -0.834000       15.9994           0
    291274 SOLV     83327    TIP3     H1       HT       0.417000       1.00800           0
    291275 SOLV     83327    TIP3     H2       HT       0.417000       1.00800           0
    291276 SOLV     83328    TIP3     OH2      OT      -0.834000       15.9994           0
    291277 SOLV     83328    TIP3     H1       HT       0.417000       1.00800           0
    291278 SOLV     83328    TIP3     H2       HT       0.417000       1.00800           0
    291279 SOLV     83329    TIP3     OH2      OT      -0.834000       15.9994           0
    291280 SOLV     83329    TIP3     H1       HT       0.417000       1.00800           0
    291281 SOLV     83329    TIP3     H2       HT       0.417000       1.00800           0
    291282 SOLV     83330    TIP3     OH2      OT      -0.834000       15.9994           0
    291283 SOLV     83330    TIP3     H1       HT       0.417000       1.00800           0
    291284 SOLV     83330    TIP3     H2       HT       0.417000       1.00800           0
    291285 SOLV     83331    TIP3     OH2      OT      -0.834000       15.9994           0
    291286 SOLV     83331    TIP3     H1       HT       0.417000       1.00800           0
    291287 SOLV     83331    TIP3     H2       HT       0.417000       1.00800           0
    291288 SOLV     83332    TIP3     OH2      OT      -0.834000       15.9994           0
    291289 SOLV     83332    TIP3     H1       HT       0.417000       1.00800           0
    291290 SOLV     83332    TIP3     H2       HT       0.417000       1.00800           0
    291291 SOLV     83333    TIP3     OH2      OT      -0.834000       15.9994           0
    291292 SOLV     83333    TIP3     H1       HT       0.417000       1.00800           0
    291293 SOLV     83333    TIP3     H2       HT       0.417000       1.00800           0
    291294 SOLV     83334    TIP3     OH2      OT      -0.834000       15.9994           0
    291295 SOLV     83334    TIP3     H1       HT       0.417000       1.00800           0
    291296 SOLV     83334    TIP3     H2       HT       0.417000       1.00800           0
    291297 SOLV     83335    TIP3     OH2      OT      -0.834000       15.9994           0
    291298 SOLV     83335    TIP3     H1       HT       0.417000       1.00800           0
    291299 SOLV     83335    TIP3     H2       HT       0.417000       1.00800           0
    291300 SOLV     83336    TIP3     OH2      OT      -0.834000       15.9994           0
    291301 SOLV     83336    TIP3     H1       HT       0.417000       1.00800           0
    291302 SOLV     83336    TIP3     H2       HT       0.417000       1.00800           0
    291303 SOLV     83337    TIP3     OH2      OT      -0.834000       15.9994           0
    291304 SOLV     83337    TIP3     H1       HT       0.417000       1.00800           0
    291305 SOLV     83337    TIP3     H2       HT       0.417000       1.00800           0
    291306 SOLV     83338    TIP3     OH2      OT      -0.834000       15.9994           0
    291307 SOLV     83338    TIP3     H1       HT       0.417000       1.00800           0
    291308 SOLV     83338    TIP3     H2       HT       0.417000       1.00800           0
    291309 SOLV     83339    TIP3     OH2      OT      -0.834000       15.9994           0
    291310 SOLV     83339    TIP3     H1       HT       0.417000       1.00800           0
    291311 SOLV     83339    TIP3     H2       HT       0.417000       1.00800           0
    291312 SOLV     83340    TIP3     OH2      OT      -0.834000       15.9994           0
    291313 SOLV     83340    TIP3     H1       HT       0.417000       1.00800           0
    291314 SOLV     83340    TIP3     H2       HT       0.417000       1.00800           0
    291315 SOLV     83341    TIP3     OH2      OT      -0.834000       15.9994           0
    291316 SOLV     83341    TIP3     H1       HT       0.417000       1.00800           0
    291317 SOLV     83341    TIP3     H2       HT       0.417000       1.00800           0
    291318 SOLV     83342    TIP3     OH2      OT      -0.834000       15.9994           0
    291319 SOLV     83342    TIP3     H1       HT       0.417000       1.00800           0
    291320 SOLV     83342    TIP3     H2       HT       0.417000       1.00800           0
    291321 SOLV     83343    TIP3     OH2      OT      -0.834000       15.9994           0
    291322 SOLV     83343    TIP3     H1       HT       0.417000       1.00800           0
    291323 SOLV     83343    TIP3     H2       HT       0.417000       1.00800           0
    291324 SOLV     83344    TIP3     OH2      OT      -0.834000       15.9994           0
    291325 SOLV     83344    TIP3     H1       HT       0.417000       1.00800           0
    291326 SOLV     83344    TIP3     H2       HT       0.417000       1.00800           0
    291327 SOLV     83345    TIP3     OH2      OT      -0.834000       15.9994           0
    291328 SOLV     83345    TIP3     H1       HT       0.417000       1.00800           0
    291329 SOLV     83345    TIP3     H2       HT       0.417000       1.00800           0
    291330 SOLV     83346    TIP3     OH2      OT      -0.834000       15.9994           0
    291331 SOLV     83346    TIP3     H1       HT       0.417000       1.00800           0
    291332 SOLV     83346    TIP3     H2       HT       0.417000       1.00800           0
    291333 SOLV     83347    TIP3     OH2      OT      -0.834000       15.9994           0
    291334 SOLV     83347    TIP3     H1       HT       0.417000       1.00800           0
    291335 SOLV     83347    TIP3     H2       HT       0.417000       1.00800           0
    291336 SOLV     83348    TIP3     OH2      OT      -0.834000       15.9994           0
    291337 SOLV     83348    TIP3     H1       HT       0.417000       1.00800           0
    291338 SOLV     83348    TIP3     H2       HT       0.417000       1.00800           0
    291339 SOLV     83349    TIP3     OH2      OT      -0.834000       15.9994           0
    291340 SOLV     83349    TIP3     H1       HT       0.417000       1.00800           0
    291341 SOLV     83349    TIP3     H2       HT       0.417000       1.00800           0
    291342 SOLV     83350    TIP3     OH2      OT      -0.834000       15.9994           0
    291343 SOLV     83350    TIP3     H1       HT       0.417000       1.00800           0
    291344 SOLV     83350    TIP3     H2       HT       0.417000       1.00800           0
    291345 SOLV     83351    TIP3     OH2      OT      -0.834000       15.9994           0
    291346 SOLV     83351    TIP3     H1       HT       0.417000       1.00800           0
    291347 SOLV     83351    TIP3     H2       HT       0.417000       1.00800           0
    291348 SOLV     83352    TIP3     OH2      OT      -0.834000       15.9994           0
    291349 SOLV     83352    TIP3     H1       HT       0.417000       1.00800           0
    291350 SOLV     83352    TIP3     H2       HT       0.417000       1.00800           0
    291351 SOLV     83353    TIP3     OH2      OT      -0.834000       15.9994           0
    291352 SOLV     83353    TIP3     H1       HT       0.417000       1.00800           0
    291353 SOLV     83353    TIP3     H2       HT       0.417000       1.00800           0
    291354 SOLV     83354    TIP3     OH2      OT      -0.834000       15.9994           0
    291355 SOLV     83354    TIP3     H1       HT       0.417000       1.00800           0
    291356 SOLV     83354    TIP3     H2       HT       0.417000       1.00800           0
    291357 SOLV     83355    TIP3     OH2      OT      -0.834000       15.9994           0
    291358 SOLV     83355    TIP3     H1       HT       0.417000       1.00800           0
    291359 SOLV     83355    TIP3     H2       HT       0.417000       1.00800           0
    291360 SOLV     83356    TIP3     OH2      OT      -0.834000       15.9994           0
    291361 SOLV     83356    TIP3     H1       HT       0.417000       1.00800           0
    291362 SOLV     83356    TIP3     H2       HT       0.417000       1.00800           0
    291363 SOLV     83357    TIP3     OH2      OT      -0.834000       15.9994           0
    291364 SOLV     83357    TIP3     H1       HT       0.417000       1.00800           0
    291365 SOLV     83357    TIP3     H2       HT       0.417000       1.00800           0
    291366 SOLV     83358    TIP3     OH2      OT      -0.834000       15.9994           0
    291367 SOLV     83358    TIP3     H1       HT       0.417000       1.00800           0
    291368 SOLV     83358    TIP3     H2       HT       0.417000       1.00800           0
    291369 SOLV     83359    TIP3     OH2      OT      -0.834000       15.9994           0
    291370 SOLV     83359    TIP3     H1       HT       0.417000       1.00800           0
    291371 SOLV     83359    TIP3     H2       HT       0.417000       1.00800           0
    291372 SOLV     83360    TIP3     OH2      OT      -0.834000       15.9994           0
    291373 SOLV     83360    TIP3     H1       HT       0.417000       1.00800           0
    291374 SOLV     83360    TIP3     H2       HT       0.417000       1.00800           0
    291375 SOLV     83361    TIP3     OH2      OT      -0.834000       15.9994           0
    291376 SOLV     83361    TIP3     H1       HT       0.417000       1.00800           0
    291377 SOLV     83361    TIP3     H2       HT       0.417000       1.00800           0
    291378 SOLV     83362    TIP3     OH2      OT      -0.834000       15.9994           0
    291379 SOLV     83362    TIP3     H1       HT       0.417000       1.00800           0
    291380 SOLV     83362    TIP3     H2       HT       0.417000       1.00800           0
    291381 SOLV     83363    TIP3     OH2      OT      -0.834000       15.9994           0
    291382 SOLV     83363    TIP3     H1       HT       0.417000       1.00800           0
    291383 SOLV     83363    TIP3     H2       HT       0.417000       1.00800           0
    291384 SOLV     83364    TIP3     OH2      OT      -0.834000       15.9994           0
    291385 SOLV     83364    TIP3     H1       HT       0.417000       1.00800           0
    291386 SOLV     83364    TIP3     H2       HT       0.417000       1.00800           0
    291387 SOLV     83365    TIP3     OH2      OT      -0.834000       15.9994           0
    291388 SOLV     83365    TIP3     H1       HT       0.417000       1.00800           0
    291389 SOLV     83365    TIP3     H2       HT       0.417000       1.00800           0
    291390 SOLV     83366    TIP3     OH2      OT      -0.834000       15.9994           0
    291391 SOLV     83366    TIP3     H1       HT       0.417000       1.00800           0
    291392 SOLV     83366    TIP3     H2       HT       0.417000       1.00800           0
    291393 SOLV     83367    TIP3     OH2      OT      -0.834000       15.9994           0
    291394 SOLV     83367    TIP3     H1       HT       0.417000       1.00800           0
    291395 SOLV     83367    TIP3     H2       HT       0.417000       1.00800           0
    291396 SOLV     83368    TIP3     OH2      OT      -0.834000       15.9994           0
    291397 SOLV     83368    TIP3     H1       HT       0.417000       1.00800           0
    291398 SOLV     83368    TIP3     H2       HT       0.417000       1.00800           0
    291399 SOLV     83369    TIP3     OH2      OT      -0.834000       15.9994           0
    291400 SOLV     83369    TIP3     H1       HT       0.417000       1.00800           0
    291401 SOLV     83369    TIP3     H2       HT       0.417000       1.00800           0
    291402 SOLV     83370    TIP3     OH2      OT      -0.834000       15.9994           0
    291403 SOLV     83370    TIP3     H1       HT       0.417000       1.00800           0
    291404 SOLV     83370    TIP3     H2       HT       0.417000       1.00800           0
    291405 SOLV     83371    TIP3     OH2      OT      -0.834000       15.9994           0
    291406 SOLV     83371    TIP3     H1       HT       0.417000       1.00800           0
    291407 SOLV     83371    TIP3     H2       HT       0.417000       1.00800           0
    291408 SOLV     83372    TIP3     OH2      OT      -0.834000       15.9994           0
    291409 SOLV     83372    TIP3     H1       HT       0.417000       1.00800           0
    291410 SOLV     83372    TIP3     H2       HT       0.417000       1.00800           0
    291411 SOLV     83373    TIP3     OH2      OT      -0.834000       15.9994           0
    291412 SOLV     83373    TIP3     H1       HT       0.417000       1.00800           0
    291413 SOLV     83373    TIP3     H2       HT       0.417000       1.00800           0
    291414 SOLV     83374    TIP3     OH2      OT      -0.834000       15.9994           0
    291415 SOLV     83374    TIP3     H1       HT       0.417000       1.00800           0
    291416 SOLV     83374    TIP3     H2       HT       0.417000       1.00800           0
    291417 SOLV     83375    TIP3     OH2      OT      -0.834000       15.9994           0
    291418 SOLV     83375    TIP3     H1       HT       0.417000       1.00800           0
    291419 SOLV     83375    TIP3     H2       HT       0.417000       1.00800           0
    291420 SOLV     83376    TIP3     OH2      OT      -0.834000       15.9994           0
    291421 SOLV     83376    TIP3     H1       HT       0.417000       1.00800           0
    291422 SOLV     83376    TIP3     H2       HT       0.417000       1.00800           0
    291423 SOLV     83377    TIP3     OH2      OT      -0.834000       15.9994           0
    291424 SOLV     83377    TIP3     H1       HT       0.417000       1.00800           0
    291425 SOLV     83377    TIP3     H2       HT       0.417000       1.00800           0
    291426 SOLV     83378    TIP3     OH2      OT      -0.834000       15.9994           0
    291427 SOLV     83378    TIP3     H1       HT       0.417000       1.00800           0
    291428 SOLV     83378    TIP3     H2       HT       0.417000       1.00800           0
    291429 SOLV     83379    TIP3     OH2      OT      -0.834000       15.9994           0
    291430 SOLV     83379    TIP3     H1       HT       0.417000       1.00800           0
    291431 SOLV     83379    TIP3     H2       HT       0.417000       1.00800           0
    291432 SOLV     83380    TIP3     OH2      OT      -0.834000       15.9994           0
    291433 SOLV     83380    TIP3     H1       HT       0.417000       1.00800           0
    291434 SOLV     83380    TIP3     H2       HT       0.417000       1.00800           0
    291435 SOLV     83381    TIP3     OH2      OT      -0.834000       15.9994           0
    291436 SOLV     83381    TIP3     H1       HT       0.417000       1.00800           0
    291437 SOLV     83381    TIP3     H2       HT       0.417000       1.00800           0
    291438 SOLV     83382    TIP3     OH2      OT      -0.834000       15.9994           0
    291439 SOLV     83382    TIP3     H1       HT       0.417000       1.00800           0
    291440 SOLV     83382    TIP3     H2       HT       0.417000       1.00800           0
    291441 SOLV     83383    TIP3     OH2      OT      -0.834000       15.9994           0
    291442 SOLV     83383    TIP3     H1       HT       0.417000       1.00800           0
    291443 SOLV     83383    TIP3     H2       HT       0.417000       1.00800           0
    291444 SOLV     83384    TIP3     OH2      OT      -0.834000       15.9994           0
    291445 SOLV     83384    TIP3     H1       HT       0.417000       1.00800           0
    291446 SOLV     83384    TIP3     H2       HT       0.417000       1.00800           0
    291447 SOLV     83385    TIP3     OH2      OT      -0.834000       15.9994           0
    291448 SOLV     83385    TIP3     H1       HT       0.417000       1.00800           0
    291449 SOLV     83385    TIP3     H2       HT       0.417000       1.00800           0
    291450 SOLV     83386    TIP3     OH2      OT      -0.834000       15.9994           0
    291451 SOLV     83386    TIP3     H1       HT       0.417000       1.00800           0
    291452 SOLV     83386    TIP3     H2       HT       0.417000       1.00800           0
    291453 SOLV     83387    TIP3     OH2      OT      -0.834000       15.9994           0
    291454 SOLV     83387    TIP3     H1       HT       0.417000       1.00800           0
    291455 SOLV     83387    TIP3     H2       HT       0.417000       1.00800           0
    291456 SOLV     83388    TIP3     OH2      OT      -0.834000       15.9994           0
    291457 SOLV     83388    TIP3     H1       HT       0.417000       1.00800           0
    291458 SOLV     83388    TIP3     H2       HT       0.417000       1.00800           0
    291459 SOLV     83389    TIP3     OH2      OT      -0.834000       15.9994           0
    291460 SOLV     83389    TIP3     H1       HT       0.417000       1.00800           0
    291461 SOLV     83389    TIP3     H2       HT       0.417000       1.00800           0
    291462 SOLV     83390    TIP3     OH2      OT      -0.834000       15.9994           0
    291463 SOLV     83390    TIP3     H1       HT       0.417000       1.00800           0
    291464 SOLV     83390    TIP3     H2       HT       0.417000       1.00800           0
    291465 SOLV     83391    TIP3     OH2      OT      -0.834000       15.9994           0
    291466 SOLV     83391    TIP3     H1       HT       0.417000       1.00800           0
    291467 SOLV     83391    TIP3     H2       HT       0.417000       1.00800           0
    291468 SOLV     83392    TIP3     OH2      OT      -0.834000       15.9994           0
    291469 SOLV     83392    TIP3     H1       HT       0.417000       1.00800           0
    291470 SOLV     83392    TIP3     H2       HT       0.417000       1.00800           0
    291471 SOLV     83393    TIP3     OH2      OT      -0.834000       15.9994           0
    291472 SOLV     83393    TIP3     H1       HT       0.417000       1.00800           0
    291473 SOLV     83393    TIP3     H2       HT       0.417000       1.00800           0
    291474 SOLV     83394    TIP3     OH2      OT      -0.834000       15.9994           0
    291475 SOLV     83394    TIP3     H1       HT       0.417000       1.00800           0
    291476 SOLV     83394    TIP3     H2       HT       0.417000       1.00800           0
    291477 SOLV     83395    TIP3     OH2      OT      -0.834000       15.9994           0
    291478 SOLV     83395    TIP3     H1       HT       0.417000       1.00800           0
    291479 SOLV     83395    TIP3     H2       HT       0.417000       1.00800           0
    291480 SOLV     83396    TIP3     OH2      OT      -0.834000       15.9994           0
    291481 SOLV     83396    TIP3     H1       HT       0.417000       1.00800           0
    291482 SOLV     83396    TIP3     H2       HT       0.417000       1.00800           0
    291483 SOLV     83397    TIP3     OH2      OT      -0.834000       15.9994           0
    291484 SOLV     83397    TIP3     H1       HT       0.417000       1.00800           0
    291485 SOLV     83397    TIP3     H2       HT       0.417000       1.00800           0
    291486 SOLV     83398    TIP3     OH2      OT      -0.834000       15.9994           0
    291487 SOLV     83398    TIP3     H1       HT       0.417000       1.00800           0
    291488 SOLV     83398    TIP3     H2       HT       0.417000       1.00800           0
    291489 SOLV     83399    TIP3     OH2      OT      -0.834000       15.9994           0
    291490 SOLV     83399    TIP3     H1       HT       0.417000       1.00800           0
    291491 SOLV     83399    TIP3     H2       HT       0.417000       1.00800           0
    291492 SOLV     83400    TIP3     OH2      OT      -0.834000       15.9994           0
    291493 SOLV     83400    TIP3     H1       HT       0.417000       1.00800           0
    291494 SOLV     83400    TIP3     H2       HT       0.417000       1.00800           0
    291495 SOLV     83401    TIP3     OH2      OT      -0.834000       15.9994           0
    291496 SOLV     83401    TIP3     H1       HT       0.417000       1.00800           0
    291497 SOLV     83401    TIP3     H2       HT       0.417000       1.00800           0
    291498 SOLV     83402    TIP3     OH2      OT      -0.834000       15.9994           0
    291499 SOLV     83402    TIP3     H1       HT       0.417000       1.00800           0
    291500 SOLV     83402    TIP3     H2       HT       0.417000       1.00800           0
    291501 SOLV     83403    TIP3     OH2      OT      -0.834000       15.9994           0
    291502 SOLV     83403    TIP3     H1       HT       0.417000       1.00800           0
    291503 SOLV     83403    TIP3     H2       HT       0.417000       1.00800           0
    291504 SOLV     83404    TIP3     OH2      OT      -0.834000       15.9994           0
    291505 SOLV     83404    TIP3     H1       HT       0.417000       1.00800           0
    291506 SOLV     83404    TIP3     H2       HT       0.417000       1.00800           0
    291507 SOLV     83405    TIP3     OH2      OT      -0.834000       15.9994           0
    291508 SOLV     83405    TIP3     H1       HT       0.417000       1.00800           0
    291509 SOLV     83405    TIP3     H2       HT       0.417000       1.00800           0
    291510 SOLV     83406    TIP3     OH2      OT      -0.834000       15.9994           0
    291511 SOLV     83406    TIP3     H1       HT       0.417000       1.00800           0
    291512 SOLV     83406    TIP3     H2       HT       0.417000       1.00800           0
    291513 SOLV     83407    TIP3     OH2      OT      -0.834000       15.9994           0
    291514 SOLV     83407    TIP3     H1       HT       0.417000       1.00800           0
    291515 SOLV     83407    TIP3     H2       HT       0.417000       1.00800           0
    291516 SOLV     83408    TIP3     OH2      OT      -0.834000       15.9994           0
    291517 SOLV     83408    TIP3     H1       HT       0.417000       1.00800           0
    291518 SOLV     83408    TIP3     H2       HT       0.417000       1.00800           0
    291519 SOLV     83409    TIP3     OH2      OT      -0.834000       15.9994           0
    291520 SOLV     83409    TIP3     H1       HT       0.417000       1.00800           0
    291521 SOLV     83409    TIP3     H2       HT       0.417000       1.00800           0
    291522 SOLV     83410    TIP3     OH2      OT      -0.834000       15.9994           0
    291523 SOLV     83410    TIP3     H1       HT       0.417000       1.00800           0
    291524 SOLV     83410    TIP3     H2       HT       0.417000       1.00800           0
    291525 SOLV     83411    TIP3     OH2      OT      -0.834000       15.9994           0
    291526 SOLV     83411    TIP3     H1       HT       0.417000       1.00800           0
    291527 SOLV     83411    TIP3     H2       HT       0.417000       1.00800           0
    291528 SOLV     83412    TIP3     OH2      OT      -0.834000       15.9994           0
    291529 SOLV     83412    TIP3     H1       HT       0.417000       1.00800           0
    291530 SOLV     83412    TIP3     H2       HT       0.417000       1.00800           0
    291531 SOLV     83413    TIP3     OH2      OT      -0.834000       15.9994           0
    291532 SOLV     83413    TIP3     H1       HT       0.417000       1.00800           0
    291533 SOLV     83413    TIP3     H2       HT       0.417000       1.00800           0
    291534 SOLV     83414    TIP3     OH2      OT      -0.834000       15.9994           0
    291535 SOLV     83414    TIP3     H1       HT       0.417000       1.00800           0
    291536 SOLV     83414    TIP3     H2       HT       0.417000       1.00800           0
    291537 SOLV     83415    TIP3     OH2      OT      -0.834000       15.9994           0
    291538 SOLV     83415    TIP3     H1       HT       0.417000       1.00800           0
    291539 SOLV     83415    TIP3     H2       HT       0.417000       1.00800           0
    291540 SOLV     83416    TIP3     OH2      OT      -0.834000       15.9994           0
    291541 SOLV     83416    TIP3     H1       HT       0.417000       1.00800           0
    291542 SOLV     83416    TIP3     H2       HT       0.417000       1.00800           0
    291543 SOLV     83417    TIP3     OH2      OT      -0.834000       15.9994           0
    291544 SOLV     83417    TIP3     H1       HT       0.417000       1.00800           0
    291545 SOLV     83417    TIP3     H2       HT       0.417000       1.00800           0
    291546 SOLV     83418    TIP3     OH2      OT      -0.834000       15.9994           0
    291547 SOLV     83418    TIP3     H1       HT       0.417000       1.00800           0
    291548 SOLV     83418    TIP3     H2       HT       0.417000       1.00800           0
    291549 SOLV     83419    TIP3     OH2      OT      -0.834000       15.9994           0
    291550 SOLV     83419    TIP3     H1       HT       0.417000       1.00800           0
    291551 SOLV     83419    TIP3     H2       HT       0.417000       1.00800           0
    291552 SOLV     83420    TIP3     OH2      OT      -0.834000       15.9994           0
    291553 SOLV     83420    TIP3     H1       HT       0.417000       1.00800           0
    291554 SOLV     83420    TIP3     H2       HT       0.417000       1.00800           0
    291555 SOLV     83421    TIP3     OH2      OT      -0.834000       15.9994           0
    291556 SOLV     83421    TIP3     H1       HT       0.417000       1.00800           0
    291557 SOLV     83421    TIP3     H2       HT       0.417000       1.00800           0
    291558 SOLV     83422    TIP3     OH2      OT      -0.834000       15.9994           0
    291559 SOLV     83422    TIP3     H1       HT       0.417000       1.00800           0
    291560 SOLV     83422    TIP3     H2       HT       0.417000       1.00800           0
    291561 SOLV     83423    TIP3     OH2      OT      -0.834000       15.9994           0
    291562 SOLV     83423    TIP3     H1       HT       0.417000       1.00800           0
    291563 SOLV     83423    TIP3     H2       HT       0.417000       1.00800           0
    291564 SOLV     83424    TIP3     OH2      OT      -0.834000       15.9994           0
    291565 SOLV     83424    TIP3     H1       HT       0.417000       1.00800           0
    291566 SOLV     83424    TIP3     H2       HT       0.417000       1.00800           0
    291567 SOLV     83425    TIP3     OH2      OT      -0.834000       15.9994           0
    291568 SOLV     83425    TIP3     H1       HT       0.417000       1.00800           0
    291569 SOLV     83425    TIP3     H2       HT       0.417000       1.00800           0
    291570 SOLV     83426    TIP3     OH2      OT      -0.834000       15.9994           0
    291571 SOLV     83426    TIP3     H1       HT       0.417000       1.00800           0
    291572 SOLV     83426    TIP3     H2       HT       0.417000       1.00800           0
    291573 SOLV     83427    TIP3     OH2      OT      -0.834000       15.9994           0
    291574 SOLV     83427    TIP3     H1       HT       0.417000       1.00800           0
    291575 SOLV     83427    TIP3     H2       HT       0.417000       1.00800           0
    291576 SOLV     83428    TIP3     OH2      OT      -0.834000       15.9994           0
    291577 SOLV     83428    TIP3     H1       HT       0.417000       1.00800           0
    291578 SOLV     83428    TIP3     H2       HT       0.417000       1.00800           0
    291579 SOLV     83429    TIP3     OH2      OT      -0.834000       15.9994           0
    291580 SOLV     83429    TIP3     H1       HT       0.417000       1.00800           0
    291581 SOLV     83429    TIP3     H2       HT       0.417000       1.00800           0
    291582 SOLV     83430    TIP3     OH2      OT      -0.834000       15.9994           0
    291583 SOLV     83430    TIP3     H1       HT       0.417000       1.00800           0
    291584 SOLV     83430    TIP3     H2       HT       0.417000       1.00800           0
    291585 SOLV     83431    TIP3     OH2      OT      -0.834000       15.9994           0
    291586 SOLV     83431    TIP3     H1       HT       0.417000       1.00800           0
    291587 SOLV     83431    TIP3     H2       HT       0.417000       1.00800           0
    291588 SOLV     83432    TIP3     OH2      OT      -0.834000       15.9994           0
    291589 SOLV     83432    TIP3     H1       HT       0.417000       1.00800           0
    291590 SOLV     83432    TIP3     H2       HT       0.417000       1.00800           0
    291591 SOLV     83433    TIP3     OH2      OT      -0.834000       15.9994           0
    291592 SOLV     83433    TIP3     H1       HT       0.417000       1.00800           0
    291593 SOLV     83433    TIP3     H2       HT       0.417000       1.00800           0
    291594 SOLV     83434    TIP3     OH2      OT      -0.834000       15.9994           0
    291595 SOLV     83434    TIP3     H1       HT       0.417000       1.00800           0
    291596 SOLV     83434    TIP3     H2       HT       0.417000       1.00800           0
    291597 SOLV     83435    TIP3     OH2      OT      -0.834000       15.9994           0
    291598 SOLV     83435    TIP3     H1       HT       0.417000       1.00800           0
    291599 SOLV     83435    TIP3     H2       HT       0.417000       1.00800           0
    291600 SOLV     83436    TIP3     OH2      OT      -0.834000       15.9994           0
    291601 SOLV     83436    TIP3     H1       HT       0.417000       1.00800           0
    291602 SOLV     83436    TIP3     H2       HT       0.417000       1.00800           0
    291603 SOLV     83437    TIP3     OH2      OT      -0.834000       15.9994           0
    291604 SOLV     83437    TIP3     H1       HT       0.417000       1.00800           0
    291605 SOLV     83437    TIP3     H2       HT       0.417000       1.00800           0
    291606 SOLV     83438    TIP3     OH2      OT      -0.834000       15.9994           0
    291607 SOLV     83438    TIP3     H1       HT       0.417000       1.00800           0
    291608 SOLV     83438    TIP3     H2       HT       0.417000       1.00800           0
    291609 SOLV     83439    TIP3     OH2      OT      -0.834000       15.9994           0
    291610 SOLV     83439    TIP3     H1       HT       0.417000       1.00800           0
    291611 SOLV     83439    TIP3     H2       HT       0.417000       1.00800           0
    291612 SOLV     83440    TIP3     OH2      OT      -0.834000       15.9994           0
    291613 SOLV     83440    TIP3     H1       HT       0.417000       1.00800           0
    291614 SOLV     83440    TIP3     H2       HT       0.417000       1.00800           0
    291615 SOLV     83441    TIP3     OH2      OT      -0.834000       15.9994           0
    291616 SOLV     83441    TIP3     H1       HT       0.417000       1.00800           0
    291617 SOLV     83441    TIP3     H2       HT       0.417000       1.00800           0
    291618 SOLV     83442    TIP3     OH2      OT      -0.834000       15.9994           0
    291619 SOLV     83442    TIP3     H1       HT       0.417000       1.00800           0
    291620 SOLV     83442    TIP3     H2       HT       0.417000       1.00800           0
    291621 SOLV     83443    TIP3     OH2      OT      -0.834000       15.9994           0
    291622 SOLV     83443    TIP3     H1       HT       0.417000       1.00800           0
    291623 SOLV     83443    TIP3     H2       HT       0.417000       1.00800           0
    291624 SOLV     83444    TIP3     OH2      OT      -0.834000       15.9994           0
    291625 SOLV     83444    TIP3     H1       HT       0.417000       1.00800           0
    291626 SOLV     83444    TIP3     H2       HT       0.417000       1.00800           0
    291627 SOLV     83445    TIP3     OH2      OT      -0.834000       15.9994           0
    291628 SOLV     83445    TIP3     H1       HT       0.417000       1.00800           0
    291629 SOLV     83445    TIP3     H2       HT       0.417000       1.00800           0
    291630 SOLV     83446    TIP3     OH2      OT      -0.834000       15.9994           0
    291631 SOLV     83446    TIP3     H1       HT       0.417000       1.00800           0
    291632 SOLV     83446    TIP3     H2       HT       0.417000       1.00800           0
    291633 SOLV     83447    TIP3     OH2      OT      -0.834000       15.9994           0
    291634 SOLV     83447    TIP3     H1       HT       0.417000       1.00800           0
    291635 SOLV     83447    TIP3     H2       HT       0.417000       1.00800           0
    291636 SOLV     83448    TIP3     OH2      OT      -0.834000       15.9994           0
    291637 SOLV     83448    TIP3     H1       HT       0.417000       1.00800           0
    291638 SOLV     83448    TIP3     H2       HT       0.417000       1.00800           0
    291639 SOLV     83449    TIP3     OH2      OT      -0.834000       15.9994           0
    291640 SOLV     83449    TIP3     H1       HT       0.417000       1.00800           0
    291641 SOLV     83449    TIP3     H2       HT       0.417000       1.00800           0
    291642 SOLV     83450    TIP3     OH2      OT      -0.834000       15.9994           0
    291643 SOLV     83450    TIP3     H1       HT       0.417000       1.00800           0
    291644 SOLV     83450    TIP3     H2       HT       0.417000       1.00800           0
    291645 SOLV     83451    TIP3     OH2      OT      -0.834000       15.9994           0
    291646 SOLV     83451    TIP3     H1       HT       0.417000       1.00800           0
    291647 SOLV     83451    TIP3     H2       HT       0.417000       1.00800           0
    291648 SOLV     83452    TIP3     OH2      OT      -0.834000       15.9994           0
    291649 SOLV     83452    TIP3     H1       HT       0.417000       1.00800           0
    291650 SOLV     83452    TIP3     H2       HT       0.417000       1.00800           0
    291651 SOLV     83453    TIP3     OH2      OT      -0.834000       15.9994           0
    291652 SOLV     83453    TIP3     H1       HT       0.417000       1.00800           0
    291653 SOLV     83453    TIP3     H2       HT       0.417000       1.00800           0
    291654 SOLV     83454    TIP3     OH2      OT      -0.834000       15.9994           0
    291655 SOLV     83454    TIP3     H1       HT       0.417000       1.00800           0
    291656 SOLV     83454    TIP3     H2       HT       0.417000       1.00800           0
    291657 SOLV     83455    TIP3     OH2      OT      -0.834000       15.9994           0
    291658 SOLV     83455    TIP3     H1       HT       0.417000       1.00800           0
    291659 SOLV     83455    TIP3     H2       HT       0.417000       1.00800           0
    291660 SOLV     83456    TIP3     OH2      OT      -0.834000       15.9994           0
    291661 SOLV     83456    TIP3     H1       HT       0.417000       1.00800           0
    291662 SOLV     83456    TIP3     H2       HT       0.417000       1.00800           0
    291663 SOLV     83457    TIP3     OH2      OT      -0.834000       15.9994           0
    291664 SOLV     83457    TIP3     H1       HT       0.417000       1.00800           0
    291665 SOLV     83457    TIP3     H2       HT       0.417000       1.00800           0
    291666 SOLV     83458    TIP3     OH2      OT      -0.834000       15.9994           0
    291667 SOLV     83458    TIP3     H1       HT       0.417000       1.00800           0
    291668 SOLV     83458    TIP3     H2       HT       0.417000       1.00800           0
    291669 SOLV     83459    TIP3     OH2      OT      -0.834000       15.9994           0
    291670 SOLV     83459    TIP3     H1       HT       0.417000       1.00800           0
    291671 SOLV     83459    TIP3     H2       HT       0.417000       1.00800           0
    291672 SOLV     83460    TIP3     OH2      OT      -0.834000       15.9994           0
    291673 SOLV     83460    TIP3     H1       HT       0.417000       1.00800           0
    291674 SOLV     83460    TIP3     H2       HT       0.417000       1.00800           0
    291675 SOLV     83461    TIP3     OH2      OT      -0.834000       15.9994           0
    291676 SOLV     83461    TIP3     H1       HT       0.417000       1.00800           0
    291677 SOLV     83461    TIP3     H2       HT       0.417000       1.00800           0
    291678 SOLV     83462    TIP3     OH2      OT      -0.834000       15.9994           0
    291679 SOLV     83462    TIP3     H1       HT       0.417000       1.00800           0
    291680 SOLV     83462    TIP3     H2       HT       0.417000       1.00800           0
    291681 SOLV     83463    TIP3     OH2      OT      -0.834000       15.9994           0
    291682 SOLV     83463    TIP3     H1       HT       0.417000       1.00800           0
    291683 SOLV     83463    TIP3     H2       HT       0.417000       1.00800           0
    291684 SOLV     83464    TIP3     OH2      OT      -0.834000       15.9994           0
    291685 SOLV     83464    TIP3     H1       HT       0.417000       1.00800           0
    291686 SOLV     83464    TIP3     H2       HT       0.417000       1.00800           0
    291687 SOLV     83465    TIP3     OH2      OT      -0.834000       15.9994           0
    291688 SOLV     83465    TIP3     H1       HT       0.417000       1.00800           0
    291689 SOLV     83465    TIP3     H2       HT       0.417000       1.00800           0
    291690 SOLV     83466    TIP3     OH2      OT      -0.834000       15.9994           0
    291691 SOLV     83466    TIP3     H1       HT       0.417000       1.00800           0
    291692 SOLV     83466    TIP3     H2       HT       0.417000       1.00800           0
    291693 SOLV     83467    TIP3     OH2      OT      -0.834000       15.9994           0
    291694 SOLV     83467    TIP3     H1       HT       0.417000       1.00800           0
    291695 SOLV     83467    TIP3     H2       HT       0.417000       1.00800           0
    291696 SOLV     83468    TIP3     OH2      OT      -0.834000       15.9994           0
    291697 SOLV     83468    TIP3     H1       HT       0.417000       1.00800           0
    291698 SOLV     83468    TIP3     H2       HT       0.417000       1.00800           0
    291699 SOLV     83469    TIP3     OH2      OT      -0.834000       15.9994           0
    291700 SOLV     83469    TIP3     H1       HT       0.417000       1.00800           0
    291701 SOLV     83469    TIP3     H2       HT       0.417000       1.00800           0
    291702 SOLV     83470    TIP3     OH2      OT      -0.834000       15.9994           0
    291703 SOLV     83470    TIP3     H1       HT       0.417000       1.00800           0
    291704 SOLV     83470    TIP3     H2       HT       0.417000       1.00800           0
    291705 SOLV     83471    TIP3     OH2      OT      -0.834000       15.9994           0
    291706 SOLV     83471    TIP3     H1       HT       0.417000       1.00800           0
    291707 SOLV     83471    TIP3     H2       HT       0.417000       1.00800           0
    291708 SOLV     83472    TIP3     OH2      OT      -0.834000       15.9994           0
    291709 SOLV     83472    TIP3     H1       HT       0.417000       1.00800           0
    291710 SOLV     83472    TIP3     H2       HT       0.417000       1.00800           0
    291711 SOLV     83473    TIP3     OH2      OT      -0.834000       15.9994           0
    291712 SOLV     83473    TIP3     H1       HT       0.417000       1.00800           0
    291713 SOLV     83473    TIP3     H2       HT       0.417000       1.00800           0
    291714 SOLV     83474    TIP3     OH2      OT      -0.834000       15.9994           0
    291715 SOLV     83474    TIP3     H1       HT       0.417000       1.00800           0
    291716 SOLV     83474    TIP3     H2       HT       0.417000       1.00800           0
    291717 SOLV     83475    TIP3     OH2      OT      -0.834000       15.9994           0
    291718 SOLV     83475    TIP3     H1       HT       0.417000       1.00800           0
    291719 SOLV     83475    TIP3     H2       HT       0.417000       1.00800           0
    291720 SOLV     83476    TIP3     OH2      OT      -0.834000       15.9994           0
    291721 SOLV     83476    TIP3     H1       HT       0.417000       1.00800           0
    291722 SOLV     83476    TIP3     H2       HT       0.417000       1.00800           0
    291723 SOLV     83477    TIP3     OH2      OT      -0.834000       15.9994           0
    291724 SOLV     83477    TIP3     H1       HT       0.417000       1.00800           0
    291725 SOLV     83477    TIP3     H2       HT       0.417000       1.00800           0
    291726 SOLV     83478    TIP3     OH2      OT      -0.834000       15.9994           0
    291727 SOLV     83478    TIP3     H1       HT       0.417000       1.00800           0
    291728 SOLV     83478    TIP3     H2       HT       0.417000       1.00800           0
    291729 SOLV     83479    TIP3     OH2      OT      -0.834000       15.9994           0
    291730 SOLV     83479    TIP3     H1       HT       0.417000       1.00800           0
    291731 SOLV     83479    TIP3     H2       HT       0.417000       1.00800           0
    291732 SOLV     83480    TIP3     OH2      OT      -0.834000       15.9994           0
    291733 SOLV     83480    TIP3     H1       HT       0.417000       1.00800           0
    291734 SOLV     83480    TIP3     H2       HT       0.417000       1.00800           0
    291735 SOLV     83481    TIP3     OH2      OT      -0.834000       15.9994           0
    291736 SOLV     83481    TIP3     H1       HT       0.417000       1.00800           0
    291737 SOLV     83481    TIP3     H2       HT       0.417000       1.00800           0
    291738 SOLV     83482    TIP3     OH2      OT      -0.834000       15.9994           0
    291739 SOLV     83482    TIP3     H1       HT       0.417000       1.00800           0
    291740 SOLV     83482    TIP3     H2       HT       0.417000       1.00800           0
    291741 SOLV     83483    TIP3     OH2      OT      -0.834000       15.9994           0
    291742 SOLV     83483    TIP3     H1       HT       0.417000       1.00800           0
    291743 SOLV     83483    TIP3     H2       HT       0.417000       1.00800           0
    291744 SOLV     83484    TIP3     OH2      OT      -0.834000       15.9994           0
    291745 SOLV     83484    TIP3     H1       HT       0.417000       1.00800           0
    291746 SOLV     83484    TIP3     H2       HT       0.417000       1.00800           0
    291747 SOLV     83485    TIP3     OH2      OT      -0.834000       15.9994           0
    291748 SOLV     83485    TIP3     H1       HT       0.417000       1.00800           0
    291749 SOLV     83485    TIP3     H2       HT       0.417000       1.00800           0
    291750 SOLV     83486    TIP3     OH2      OT      -0.834000       15.9994           0
    291751 SOLV     83486    TIP3     H1       HT       0.417000       1.00800           0
    291752 SOLV     83486    TIP3     H2       HT       0.417000       1.00800           0
    291753 SOLV     83487    TIP3     OH2      OT      -0.834000       15.9994           0
    291754 SOLV     83487    TIP3     H1       HT       0.417000       1.00800           0
    291755 SOLV     83487    TIP3     H2       HT       0.417000       1.00800           0
    291756 SOLV     83488    TIP3     OH2      OT      -0.834000       15.9994           0
    291757 SOLV     83488    TIP3     H1       HT       0.417000       1.00800           0
    291758 SOLV     83488    TIP3     H2       HT       0.417000       1.00800           0
    291759 SOLV     83489    TIP3     OH2      OT      -0.834000       15.9994           0
    291760 SOLV     83489    TIP3     H1       HT       0.417000       1.00800           0
    291761 SOLV     83489    TIP3     H2       HT       0.417000       1.00800           0
    291762 SOLV     83490    TIP3     OH2      OT      -0.834000       15.9994           0
    291763 SOLV     83490    TIP3     H1       HT       0.417000       1.00800           0
    291764 SOLV     83490    TIP3     H2       HT       0.417000       1.00800           0
    291765 SOLV     83491    TIP3     OH2      OT      -0.834000       15.9994           0
    291766 SOLV     83491    TIP3     H1       HT       0.417000       1.00800           0
    291767 SOLV     83491    TIP3     H2       HT       0.417000       1.00800           0
    291768 SOLV     83492    TIP3     OH2      OT      -0.834000       15.9994           0
    291769 SOLV     83492    TIP3     H1       HT       0.417000       1.00800           0
    291770 SOLV     83492    TIP3     H2       HT       0.417000       1.00800           0
    291771 SOLV     83493    TIP3     OH2      OT      -0.834000       15.9994           0
    291772 SOLV     83493    TIP3     H1       HT       0.417000       1.00800           0
    291773 SOLV     83493    TIP3     H2       HT       0.417000       1.00800           0
    291774 SOLV     83494    TIP3     OH2      OT      -0.834000       15.9994           0
    291775 SOLV     83494    TIP3     H1       HT       0.417000       1.00800           0
    291776 SOLV     83494    TIP3     H2       HT       0.417000       1.00800           0
    291777 SOLV     83495    TIP3     OH2      OT      -0.834000       15.9994           0
    291778 SOLV     83495    TIP3     H1       HT       0.417000       1.00800           0
    291779 SOLV     83495    TIP3     H2       HT       0.417000       1.00800           0
    291780 SOLV     83496    TIP3     OH2      OT      -0.834000       15.9994           0
    291781 SOLV     83496    TIP3     H1       HT       0.417000       1.00800           0
    291782 SOLV     83496    TIP3     H2       HT       0.417000       1.00800           0
    291783 SOLV     83497    TIP3     OH2      OT      -0.834000       15.9994           0
    291784 SOLV     83497    TIP3     H1       HT       0.417000       1.00800           0
    291785 SOLV     83497    TIP3     H2       HT       0.417000       1.00800           0
    291786 SOLV     83498    TIP3     OH2      OT      -0.834000       15.9994           0
    291787 SOLV     83498    TIP3     H1       HT       0.417000       1.00800           0
    291788 SOLV     83498    TIP3     H2       HT       0.417000       1.00800           0
    291789 SOLV     83499    TIP3     OH2      OT      -0.834000       15.9994           0
    291790 SOLV     83499    TIP3     H1       HT       0.417000       1.00800           0
    291791 SOLV     83499    TIP3     H2       HT       0.417000       1.00800           0
    291792 SOLV     83500    TIP3     OH2      OT      -0.834000       15.9994           0
    291793 SOLV     83500    TIP3     H1       HT       0.417000       1.00800           0
    291794 SOLV     83500    TIP3     H2       HT       0.417000       1.00800           0
    291795 SOLV     83501    TIP3     OH2      OT      -0.834000       15.9994           0
    291796 SOLV     83501    TIP3     H1       HT       0.417000       1.00800           0
    291797 SOLV     83501    TIP3     H2       HT       0.417000       1.00800           0
    291798 SOLV     83502    TIP3     OH2      OT      -0.834000       15.9994           0
    291799 SOLV     83502    TIP3     H1       HT       0.417000       1.00800           0
    291800 SOLV     83502    TIP3     H2       HT       0.417000       1.00800           0
    291801 SOLV     83503    TIP3     OH2      OT      -0.834000       15.9994           0
    291802 SOLV     83503    TIP3     H1       HT       0.417000       1.00800           0
    291803 SOLV     83503    TIP3     H2       HT       0.417000       1.00800           0
    291804 SOLV     83504    TIP3     OH2      OT      -0.834000       15.9994           0
    291805 SOLV     83504    TIP3     H1       HT       0.417000       1.00800           0
    291806 SOLV     83504    TIP3     H2       HT       0.417000       1.00800           0
    291807 SOLV     83505    TIP3     OH2      OT      -0.834000       15.9994           0
    291808 SOLV     83505    TIP3     H1       HT       0.417000       1.00800           0
    291809 SOLV     83505    TIP3     H2       HT       0.417000       1.00800           0
    291810 SOLV     83506    TIP3     OH2      OT      -0.834000       15.9994           0
    291811 SOLV     83506    TIP3     H1       HT       0.417000       1.00800           0
    291812 SOLV     83506    TIP3     H2       HT       0.417000       1.00800           0
    291813 SOLV     83507    TIP3     OH2      OT      -0.834000       15.9994           0
    291814 SOLV     83507    TIP3     H1       HT       0.417000       1.00800           0
    291815 SOLV     83507    TIP3     H2       HT       0.417000       1.00800           0
    291816 SOLV     83508    TIP3     OH2      OT      -0.834000       15.9994           0
    291817 SOLV     83508    TIP3     H1       HT       0.417000       1.00800           0
    291818 SOLV     83508    TIP3     H2       HT       0.417000       1.00800           0
    291819 SOLV     83509    TIP3     OH2      OT      -0.834000       15.9994           0
    291820 SOLV     83509    TIP3     H1       HT       0.417000       1.00800           0
    291821 SOLV     83509    TIP3     H2       HT       0.417000       1.00800           0
    291822 SOLV     83510    TIP3     OH2      OT      -0.834000       15.9994           0
    291823 SOLV     83510    TIP3     H1       HT       0.417000       1.00800           0
    291824 SOLV     83510    TIP3     H2       HT       0.417000       1.00800           0
    291825 SOLV     83511    TIP3     OH2      OT      -0.834000       15.9994           0
    291826 SOLV     83511    TIP3     H1       HT       0.417000       1.00800           0
    291827 SOLV     83511    TIP3     H2       HT       0.417000       1.00800           0
    291828 SOLV     83512    TIP3     OH2      OT      -0.834000       15.9994           0
    291829 SOLV     83512    TIP3     H1       HT       0.417000       1.00800           0
    291830 SOLV     83512    TIP3     H2       HT       0.417000       1.00800           0
    291831 SOLV     83513    TIP3     OH2      OT      -0.834000       15.9994           0
    291832 SOLV     83513    TIP3     H1       HT       0.417000       1.00800           0
    291833 SOLV     83513    TIP3     H2       HT       0.417000       1.00800           0
    291834 SOLV     83514    TIP3     OH2      OT      -0.834000       15.9994           0
    291835 SOLV     83514    TIP3     H1       HT       0.417000       1.00800           0
    291836 SOLV     83514    TIP3     H2       HT       0.417000       1.00800           0
    291837 SOLV     83515    TIP3     OH2      OT      -0.834000       15.9994           0
    291838 SOLV     83515    TIP3     H1       HT       0.417000       1.00800           0
    291839 SOLV     83515    TIP3     H2       HT       0.417000       1.00800           0
    291840 SOLV     83516    TIP3     OH2      OT      -0.834000       15.9994           0
    291841 SOLV     83516    TIP3     H1       HT       0.417000       1.00800           0
    291842 SOLV     83516    TIP3     H2       HT       0.417000       1.00800           0
    291843 SOLV     83517    TIP3     OH2      OT      -0.834000       15.9994           0
    291844 SOLV     83517    TIP3     H1       HT       0.417000       1.00800           0
    291845 SOLV     83517    TIP3     H2       HT       0.417000       1.00800           0
    291846 SOLV     83518    TIP3     OH2      OT      -0.834000       15.9994           0
    291847 SOLV     83518    TIP3     H1       HT       0.417000       1.00800           0
    291848 SOLV     83518    TIP3     H2       HT       0.417000       1.00800           0
    291849 SOLV     83519    TIP3     OH2      OT      -0.834000       15.9994           0
    291850 SOLV     83519    TIP3     H1       HT       0.417000       1.00800           0
    291851 SOLV     83519    TIP3     H2       HT       0.417000       1.00800           0
    291852 SOLV     83520    TIP3     OH2      OT      -0.834000       15.9994           0
    291853 SOLV     83520    TIP3     H1       HT       0.417000       1.00800           0
    291854 SOLV     83520    TIP3     H2       HT       0.417000       1.00800           0
    291855 SOLV     83521    TIP3     OH2      OT      -0.834000       15.9994           0
    291856 SOLV     83521    TIP3     H1       HT       0.417000       1.00800           0
    291857 SOLV     83521    TIP3     H2       HT       0.417000       1.00800           0
    291858 SOLV     83522    TIP3     OH2      OT      -0.834000       15.9994           0
    291859 SOLV     83522    TIP3     H1       HT       0.417000       1.00800           0
    291860 SOLV     83522    TIP3     H2       HT       0.417000       1.00800           0
    291861 SOLV     83523    TIP3     OH2      OT      -0.834000       15.9994           0
    291862 SOLV     83523    TIP3     H1       HT       0.417000       1.00800           0
    291863 SOLV     83523    TIP3     H2       HT       0.417000       1.00800           0
    291864 SOLV     83524    TIP3     OH2      OT      -0.834000       15.9994           0
    291865 SOLV     83524    TIP3     H1       HT       0.417000       1.00800           0
    291866 SOLV     83524    TIP3     H2       HT       0.417000       1.00800           0
    291867 SOLV     83525    TIP3     OH2      OT      -0.834000       15.9994           0
    291868 SOLV     83525    TIP3     H1       HT       0.417000       1.00800           0
    291869 SOLV     83525    TIP3     H2       HT       0.417000       1.00800           0
    291870 SOLV     83526    TIP3     OH2      OT      -0.834000       15.9994           0
    291871 SOLV     83526    TIP3     H1       HT       0.417000       1.00800           0
    291872 SOLV     83526    TIP3     H2       HT       0.417000       1.00800           0
    291873 SOLV     83527    TIP3     OH2      OT      -0.834000       15.9994           0
    291874 SOLV     83527    TIP3     H1       HT       0.417000       1.00800           0
    291875 SOLV     83527    TIP3     H2       HT       0.417000       1.00800           0
    291876 SOLV     83528    TIP3     OH2      OT      -0.834000       15.9994           0
    291877 SOLV     83528    TIP3     H1       HT       0.417000       1.00800           0
    291878 SOLV     83528    TIP3     H2       HT       0.417000       1.00800           0
    291879 SOLV     83529    TIP3     OH2      OT      -0.834000       15.9994           0
    291880 SOLV     83529    TIP3     H1       HT       0.417000       1.00800           0
    291881 SOLV     83529    TIP3     H2       HT       0.417000       1.00800           0
    291882 SOLV     83530    TIP3     OH2      OT      -0.834000       15.9994           0
    291883 SOLV     83530    TIP3     H1       HT       0.417000       1.00800           0
    291884 SOLV     83530    TIP3     H2       HT       0.417000       1.00800           0
    291885 SOLV     83531    TIP3     OH2      OT      -0.834000       15.9994           0
    291886 SOLV     83531    TIP3     H1       HT       0.417000       1.00800           0
    291887 SOLV     83531    TIP3     H2       HT       0.417000       1.00800           0
    291888 SOLV     83532    TIP3     OH2      OT      -0.834000       15.9994           0
    291889 SOLV     83532    TIP3     H1       HT       0.417000       1.00800           0
    291890 SOLV     83532    TIP3     H2       HT       0.417000       1.00800           0
    291891 SOLV     83533    TIP3     OH2      OT      -0.834000       15.9994           0
    291892 SOLV     83533    TIP3     H1       HT       0.417000       1.00800           0
    291893 SOLV     83533    TIP3     H2       HT       0.417000       1.00800           0
    291894 SOLV     83534    TIP3     OH2      OT      -0.834000       15.9994           0
    291895 SOLV     83534    TIP3     H1       HT       0.417000       1.00800           0
    291896 SOLV     83534    TIP3     H2       HT       0.417000       1.00800           0
    291897 SOLV     83535    TIP3     OH2      OT      -0.834000       15.9994           0
    291898 SOLV     83535    TIP3     H1       HT       0.417000       1.00800           0
    291899 SOLV     83535    TIP3     H2       HT       0.417000       1.00800           0
    291900 SOLV     83536    TIP3     OH2      OT      -0.834000       15.9994           0
    291901 SOLV     83536    TIP3     H1       HT       0.417000       1.00800           0
    291902 SOLV     83536    TIP3     H2       HT       0.417000       1.00800           0
    291903 SOLV     83537    TIP3     OH2      OT      -0.834000       15.9994           0
    291904 SOLV     83537    TIP3     H1       HT       0.417000       1.00800           0
    291905 SOLV     83537    TIP3     H2       HT       0.417000       1.00800           0
    291906 SOLV     83538    TIP3     OH2      OT      -0.834000       15.9994           0
    291907 SOLV     83538    TIP3     H1       HT       0.417000       1.00800           0
    291908 SOLV     83538    TIP3     H2       HT       0.417000       1.00800           0
    291909 SOLV     83539    TIP3     OH2      OT      -0.834000       15.9994           0
    291910 SOLV     83539    TIP3     H1       HT       0.417000       1.00800           0
    291911 SOLV     83539    TIP3     H2       HT       0.417000       1.00800           0
    291912 SOLV     83540    TIP3     OH2      OT      -0.834000       15.9994           0
    291913 SOLV     83540    TIP3     H1       HT       0.417000       1.00800           0
    291914 SOLV     83540    TIP3     H2       HT       0.417000       1.00800           0
    291915 SOLV     83541    TIP3     OH2      OT      -0.834000       15.9994           0
    291916 SOLV     83541    TIP3     H1       HT       0.417000       1.00800           0
    291917 SOLV     83541    TIP3     H2       HT       0.417000       1.00800           0
    291918 SOLV     83542    TIP3     OH2      OT      -0.834000       15.9994           0
    291919 SOLV     83542    TIP3     H1       HT       0.417000       1.00800           0
    291920 SOLV     83542    TIP3     H2       HT       0.417000       1.00800           0
    291921 SOLV     83543    TIP3     OH2      OT      -0.834000       15.9994           0
    291922 SOLV     83543    TIP3     H1       HT       0.417000       1.00800           0
    291923 SOLV     83543    TIP3     H2       HT       0.417000       1.00800           0
    291924 SOLV     83544    TIP3     OH2      OT      -0.834000       15.9994           0
    291925 SOLV     83544    TIP3     H1       HT       0.417000       1.00800           0
    291926 SOLV     83544    TIP3     H2       HT       0.417000       1.00800           0
    291927 SOLV     83545    TIP3     OH2      OT      -0.834000       15.9994           0
    291928 SOLV     83545    TIP3     H1       HT       0.417000       1.00800           0
    291929 SOLV     83545    TIP3     H2       HT       0.417000       1.00800           0
    291930 SOLV     83546    TIP3     OH2      OT      -0.834000       15.9994           0
    291931 SOLV     83546    TIP3     H1       HT       0.417000       1.00800           0
    291932 SOLV     83546    TIP3     H2       HT       0.417000       1.00800           0
    291933 SOLV     83547    TIP3     OH2      OT      -0.834000       15.9994           0
    291934 SOLV     83547    TIP3     H1       HT       0.417000       1.00800           0
    291935 SOLV     83547    TIP3     H2       HT       0.417000       1.00800           0
    291936 SOLV     83548    TIP3     OH2      OT      -0.834000       15.9994           0
    291937 SOLV     83548    TIP3     H1       HT       0.417000       1.00800           0
    291938 SOLV     83548    TIP3     H2       HT       0.417000       1.00800           0
    291939 SOLV     83549    TIP3     OH2      OT      -0.834000       15.9994           0
    291940 SOLV     83549    TIP3     H1       HT       0.417000       1.00800           0
    291941 SOLV     83549    TIP3     H2       HT       0.417000       1.00800           0
    291942 SOLV     83550    TIP3     OH2      OT      -0.834000       15.9994           0
    291943 SOLV     83550    TIP3     H1       HT       0.417000       1.00800           0
    291944 SOLV     83550    TIP3     H2       HT       0.417000       1.00800           0
    291945 SOLV     83551    TIP3     OH2      OT      -0.834000       15.9994           0
    291946 SOLV     83551    TIP3     H1       HT       0.417000       1.00800           0
    291947 SOLV     83551    TIP3     H2       HT       0.417000       1.00800           0
    291948 SOLV     83552    TIP3     OH2      OT      -0.834000       15.9994           0
    291949 SOLV     83552    TIP3     H1       HT       0.417000       1.00800           0
    291950 SOLV     83552    TIP3     H2       HT       0.417000       1.00800           0
    291951 SOLV     83553    TIP3     OH2      OT      -0.834000       15.9994           0
    291952 SOLV     83553    TIP3     H1       HT       0.417000       1.00800           0
    291953 SOLV     83553    TIP3     H2       HT       0.417000       1.00800           0
    291954 SOLV     83554    TIP3     OH2      OT      -0.834000       15.9994           0
    291955 SOLV     83554    TIP3     H1       HT       0.417000       1.00800           0
    291956 SOLV     83554    TIP3     H2       HT       0.417000       1.00800           0
    291957 SOLV     83555    TIP3     OH2      OT      -0.834000       15.9994           0
    291958 SOLV     83555    TIP3     H1       HT       0.417000       1.00800           0
    291959 SOLV     83555    TIP3     H2       HT       0.417000       1.00800           0
    291960 SOLV     83556    TIP3     OH2      OT      -0.834000       15.9994           0
    291961 SOLV     83556    TIP3     H1       HT       0.417000       1.00800           0
    291962 SOLV     83556    TIP3     H2       HT       0.417000       1.00800           0
    291963 SOLV     83557    TIP3     OH2      OT      -0.834000       15.9994           0
    291964 SOLV     83557    TIP3     H1       HT       0.417000       1.00800           0
    291965 SOLV     83557    TIP3     H2       HT       0.417000       1.00800           0
    291966 SOLV     83558    TIP3     OH2      OT      -0.834000       15.9994           0
    291967 SOLV     83558    TIP3     H1       HT       0.417000       1.00800           0
    291968 SOLV     83558    TIP3     H2       HT       0.417000       1.00800           0
    291969 SOLV     83559    TIP3     OH2      OT      -0.834000       15.9994           0
    291970 SOLV     83559    TIP3     H1       HT       0.417000       1.00800           0
    291971 SOLV     83559    TIP3     H2       HT       0.417000       1.00800           0
    291972 SOLV     83560    TIP3     OH2      OT      -0.834000       15.9994           0
    291973 SOLV     83560    TIP3     H1       HT       0.417000       1.00800           0
    291974 SOLV     83560    TIP3     H2       HT       0.417000       1.00800           0
    291975 SOLV     83561    TIP3     OH2      OT      -0.834000       15.9994           0
    291976 SOLV     83561    TIP3     H1       HT       0.417000       1.00800           0
    291977 SOLV     83561    TIP3     H2       HT       0.417000       1.00800           0
    291978 SOLV     83562    TIP3     OH2      OT      -0.834000       15.9994           0
    291979 SOLV     83562    TIP3     H1       HT       0.417000       1.00800           0
    291980 SOLV     83562    TIP3     H2       HT       0.417000       1.00800           0
    291981 SOLV     83563    TIP3     OH2      OT      -0.834000       15.9994           0
    291982 SOLV     83563    TIP3     H1       HT       0.417000       1.00800           0
    291983 SOLV     83563    TIP3     H2       HT       0.417000       1.00800           0
    291984 SOLV     83564    TIP3     OH2      OT      -0.834000       15.9994           0
    291985 SOLV     83564    TIP3     H1       HT       0.417000       1.00800           0
    291986 SOLV     83564    TIP3     H2       HT       0.417000       1.00800           0
    291987 SOLV     83565    TIP3     OH2      OT      -0.834000       15.9994           0
    291988 SOLV     83565    TIP3     H1       HT       0.417000       1.00800           0
    291989 SOLV     83565    TIP3     H2       HT       0.417000       1.00800           0
    291990 SOLV     83566    TIP3     OH2      OT      -0.834000       15.9994           0
    291991 SOLV     83566    TIP3     H1       HT       0.417000       1.00800           0
    291992 SOLV     83566    TIP3     H2       HT       0.417000       1.00800           0
    291993 SOLV     83567    TIP3     OH2      OT      -0.834000       15.9994           0
    291994 SOLV     83567    TIP3     H1       HT       0.417000       1.00800           0
    291995 SOLV     83567    TIP3     H2       HT       0.417000       1.00800           0
    291996 SOLV     83568    TIP3     OH2      OT      -0.834000       15.9994           0
    291997 SOLV     83568    TIP3     H1       HT       0.417000       1.00800           0
    291998 SOLV     83568    TIP3     H2       HT       0.417000       1.00800           0
    291999 SOLV     83569    TIP3     OH2      OT      -0.834000       15.9994           0
    292000 SOLV     83569    TIP3     H1       HT       0.417000       1.00800           0
    292001 SOLV     83569    TIP3     H2       HT       0.417000       1.00800           0
    292002 SOLV     83570    TIP3     OH2      OT      -0.834000       15.9994           0
    292003 SOLV     83570    TIP3     H1       HT       0.417000       1.00800           0
    292004 SOLV     83570    TIP3     H2       HT       0.417000       1.00800           0
    292005 SOLV     83571    TIP3     OH2      OT      -0.834000       15.9994           0
    292006 SOLV     83571    TIP3     H1       HT       0.417000       1.00800           0
    292007 SOLV     83571    TIP3     H2       HT       0.417000       1.00800           0
    292008 SOLV     83572    TIP3     OH2      OT      -0.834000       15.9994           0
    292009 SOLV     83572    TIP3     H1       HT       0.417000       1.00800           0
    292010 SOLV     83572    TIP3     H2       HT       0.417000       1.00800           0
    292011 SOLV     83573    TIP3     OH2      OT      -0.834000       15.9994           0
    292012 SOLV     83573    TIP3     H1       HT       0.417000       1.00800           0
    292013 SOLV     83573    TIP3     H2       HT       0.417000       1.00800           0
    292014 SOLV     83574    TIP3     OH2      OT      -0.834000       15.9994           0
    292015 SOLV     83574    TIP3     H1       HT       0.417000       1.00800           0
    292016 SOLV     83574    TIP3     H2       HT       0.417000       1.00800           0
    292017 SOLV     83575    TIP3     OH2      OT      -0.834000       15.9994           0
    292018 SOLV     83575    TIP3     H1       HT       0.417000       1.00800           0
    292019 SOLV     83575    TIP3     H2       HT       0.417000       1.00800           0
    292020 SOLV     83576    TIP3     OH2      OT      -0.834000       15.9994           0
    292021 SOLV     83576    TIP3     H1       HT       0.417000       1.00800           0
    292022 SOLV     83576    TIP3     H2       HT       0.417000       1.00800           0
    292023 SOLV     83577    TIP3     OH2      OT      -0.834000       15.9994           0
    292024 SOLV     83577    TIP3     H1       HT       0.417000       1.00800           0
    292025 SOLV     83577    TIP3     H2       HT       0.417000       1.00800           0
    292026 SOLV     83578    TIP3     OH2      OT      -0.834000       15.9994           0
    292027 SOLV     83578    TIP3     H1       HT       0.417000       1.00800           0
    292028 SOLV     83578    TIP3     H2       HT       0.417000       1.00800           0
    292029 SOLV     83579    TIP3     OH2      OT      -0.834000       15.9994           0
    292030 SOLV     83579    TIP3     H1       HT       0.417000       1.00800           0
    292031 SOLV     83579    TIP3     H2       HT       0.417000       1.00800           0
    292032 SOLV     83580    TIP3     OH2      OT      -0.834000       15.9994           0
    292033 SOLV     83580    TIP3     H1       HT       0.417000       1.00800           0
    292034 SOLV     83580    TIP3     H2       HT       0.417000       1.00800           0
    292035 SOLV     83581    TIP3     OH2      OT      -0.834000       15.9994           0
    292036 SOLV     83581    TIP3     H1       HT       0.417000       1.00800           0
    292037 SOLV     83581    TIP3     H2       HT       0.417000       1.00800           0
    292038 SOLV     83582    TIP3     OH2      OT      -0.834000       15.9994           0
    292039 SOLV     83582    TIP3     H1       HT       0.417000       1.00800           0
    292040 SOLV     83582    TIP3     H2       HT       0.417000       1.00800           0
    292041 SOLV     83583    TIP3     OH2      OT      -0.834000       15.9994           0
    292042 SOLV     83583    TIP3     H1       HT       0.417000       1.00800           0
    292043 SOLV     83583    TIP3     H2       HT       0.417000       1.00800           0
    292044 SOLV     83584    TIP3     OH2      OT      -0.834000       15.9994           0
    292045 SOLV     83584    TIP3     H1       HT       0.417000       1.00800           0
    292046 SOLV     83584    TIP3     H2       HT       0.417000       1.00800           0
    292047 SOLV     83585    TIP3     OH2      OT      -0.834000       15.9994           0
    292048 SOLV     83585    TIP3     H1       HT       0.417000       1.00800           0
    292049 SOLV     83585    TIP3     H2       HT       0.417000       1.00800           0
    292050 SOLV     83586    TIP3     OH2      OT      -0.834000       15.9994           0
    292051 SOLV     83586    TIP3     H1       HT       0.417000       1.00800           0
    292052 SOLV     83586    TIP3     H2       HT       0.417000       1.00800           0
    292053 SOLV     83587    TIP3     OH2      OT      -0.834000       15.9994           0
    292054 SOLV     83587    TIP3     H1       HT       0.417000       1.00800           0
    292055 SOLV     83587    TIP3     H2       HT       0.417000       1.00800           0
    292056 SOLV     83588    TIP3     OH2      OT      -0.834000       15.9994           0
    292057 SOLV     83588    TIP3     H1       HT       0.417000       1.00800           0
    292058 SOLV     83588    TIP3     H2       HT       0.417000       1.00800           0
    292059 SOLV     83589    TIP3     OH2      OT      -0.834000       15.9994           0
    292060 SOLV     83589    TIP3     H1       HT       0.417000       1.00800           0
    292061 SOLV     83589    TIP3     H2       HT       0.417000       1.00800           0
    292062 SOLV     83590    TIP3     OH2      OT      -0.834000       15.9994           0
    292063 SOLV     83590    TIP3     H1       HT       0.417000       1.00800           0
    292064 SOLV     83590    TIP3     H2       HT       0.417000       1.00800           0
    292065 SOLV     83591    TIP3     OH2      OT      -0.834000       15.9994           0
    292066 SOLV     83591    TIP3     H1       HT       0.417000       1.00800           0
    292067 SOLV     83591    TIP3     H2       HT       0.417000       1.00800           0
    292068 SOLV     83592    TIP3     OH2      OT      -0.834000       15.9994           0
    292069 SOLV     83592    TIP3     H1       HT       0.417000       1.00800           0
    292070 SOLV     83592    TIP3     H2       HT       0.417000       1.00800           0
    292071 SOLV     83593    TIP3     OH2      OT      -0.834000       15.9994           0
    292072 SOLV     83593    TIP3     H1       HT       0.417000       1.00800           0
    292073 SOLV     83593    TIP3     H2       HT       0.417000       1.00800           0
    292074 SOLV     83594    TIP3     OH2      OT      -0.834000       15.9994           0
    292075 SOLV     83594    TIP3     H1       HT       0.417000       1.00800           0
    292076 SOLV     83594    TIP3     H2       HT       0.417000       1.00800           0
    292077 SOLV     83595    TIP3     OH2      OT      -0.834000       15.9994           0
    292078 SOLV     83595    TIP3     H1       HT       0.417000       1.00800           0
    292079 SOLV     83595    TIP3     H2       HT       0.417000       1.00800           0
    292080 SOLV     83596    TIP3     OH2      OT      -0.834000       15.9994           0
    292081 SOLV     83596    TIP3     H1       HT       0.417000       1.00800           0
    292082 SOLV     83596    TIP3     H2       HT       0.417000       1.00800           0
    292083 SOLV     83597    TIP3     OH2      OT      -0.834000       15.9994           0
    292084 SOLV     83597    TIP3     H1       HT       0.417000       1.00800           0
    292085 SOLV     83597    TIP3     H2       HT       0.417000       1.00800           0
    292086 SOLV     83598    TIP3     OH2      OT      -0.834000       15.9994           0
    292087 SOLV     83598    TIP3     H1       HT       0.417000       1.00800           0
    292088 SOLV     83598    TIP3     H2       HT       0.417000       1.00800           0
    292089 SOLV     83599    TIP3     OH2      OT      -0.834000       15.9994           0
    292090 SOLV     83599    TIP3     H1       HT       0.417000       1.00800           0
    292091 SOLV     83599    TIP3     H2       HT       0.417000       1.00800           0
    292092 SOLV     83600    TIP3     OH2      OT      -0.834000       15.9994           0
    292093 SOLV     83600    TIP3     H1       HT       0.417000       1.00800           0
    292094 SOLV     83600    TIP3     H2       HT       0.417000       1.00800           0
    292095 SOLV     83601    TIP3     OH2      OT      -0.834000       15.9994           0
    292096 SOLV     83601    TIP3     H1       HT       0.417000       1.00800           0
    292097 SOLV     83601    TIP3     H2       HT       0.417000       1.00800           0
    292098 SOLV     83602    TIP3     OH2      OT      -0.834000       15.9994           0
    292099 SOLV     83602    TIP3     H1       HT       0.417000       1.00800           0
    292100 SOLV     83602    TIP3     H2       HT       0.417000       1.00800           0
    292101 SOLV     83603    TIP3     OH2      OT      -0.834000       15.9994           0
    292102 SOLV     83603    TIP3     H1       HT       0.417000       1.00800           0
    292103 SOLV     83603    TIP3     H2       HT       0.417000       1.00800           0
    292104 SOLV     83604    TIP3     OH2      OT      -0.834000       15.9994           0
    292105 SOLV     83604    TIP3     H1       HT       0.417000       1.00800           0
    292106 SOLV     83604    TIP3     H2       HT       0.417000       1.00800           0
    292107 SOLV     83605    TIP3     OH2      OT      -0.834000       15.9994           0
    292108 SOLV     83605    TIP3     H1       HT       0.417000       1.00800           0
    292109 SOLV     83605    TIP3     H2       HT       0.417000       1.00800           0
    292110 SOLV     83606    TIP3     OH2      OT      -0.834000       15.9994           0
    292111 SOLV     83606    TIP3     H1       HT       0.417000       1.00800           0
    292112 SOLV     83606    TIP3     H2       HT       0.417000       1.00800           0
    292113 SOLV     83607    TIP3     OH2      OT      -0.834000       15.9994           0
    292114 SOLV     83607    TIP3     H1       HT       0.417000       1.00800           0
    292115 SOLV     83607    TIP3     H2       HT       0.417000       1.00800           0
    292116 SOLV     83608    TIP3     OH2      OT      -0.834000       15.9994           0
    292117 SOLV     83608    TIP3     H1       HT       0.417000       1.00800           0
    292118 SOLV     83608    TIP3     H2       HT       0.417000       1.00800           0
    292119 SOLV     83609    TIP3     OH2      OT      -0.834000       15.9994           0
    292120 SOLV     83609    TIP3     H1       HT       0.417000       1.00800           0
    292121 SOLV     83609    TIP3     H2       HT       0.417000       1.00800           0
    292122 SOLV     83610    TIP3     OH2      OT      -0.834000       15.9994           0
    292123 SOLV     83610    TIP3     H1       HT       0.417000       1.00800           0
    292124 SOLV     83610    TIP3     H2       HT       0.417000       1.00800           0
    292125 SOLV     83611    TIP3     OH2      OT      -0.834000       15.9994           0
    292126 SOLV     83611    TIP3     H1       HT       0.417000       1.00800           0
    292127 SOLV     83611    TIP3     H2       HT       0.417000       1.00800           0
    292128 SOLV     83612    TIP3     OH2      OT      -0.834000       15.9994           0
    292129 SOLV     83612    TIP3     H1       HT       0.417000       1.00800           0
    292130 SOLV     83612    TIP3     H2       HT       0.417000       1.00800           0
    292131 SOLV     83613    TIP3     OH2      OT      -0.834000       15.9994           0
    292132 SOLV     83613    TIP3     H1       HT       0.417000       1.00800           0
    292133 SOLV     83613    TIP3     H2       HT       0.417000       1.00800           0
    292134 SOLV     83614    TIP3     OH2      OT      -0.834000       15.9994           0
    292135 SOLV     83614    TIP3     H1       HT       0.417000       1.00800           0
    292136 SOLV     83614    TIP3     H2       HT       0.417000       1.00800           0
    292137 SOLV     83615    TIP3     OH2      OT      -0.834000       15.9994           0
    292138 SOLV     83615    TIP3     H1       HT       0.417000       1.00800           0
    292139 SOLV     83615    TIP3     H2       HT       0.417000       1.00800           0
    292140 SOLV     83616    TIP3     OH2      OT      -0.834000       15.9994           0
    292141 SOLV     83616    TIP3     H1       HT       0.417000       1.00800           0
    292142 SOLV     83616    TIP3     H2       HT       0.417000       1.00800           0
    292143 SOLV     83617    TIP3     OH2      OT      -0.834000       15.9994           0
    292144 SOLV     83617    TIP3     H1       HT       0.417000       1.00800           0
    292145 SOLV     83617    TIP3     H2       HT       0.417000       1.00800           0
    292146 SOLV     83618    TIP3     OH2      OT      -0.834000       15.9994           0
    292147 SOLV     83618    TIP3     H1       HT       0.417000       1.00800           0
    292148 SOLV     83618    TIP3     H2       HT       0.417000       1.00800           0
    292149 SOLV     83619    TIP3     OH2      OT      -0.834000       15.9994           0
    292150 SOLV     83619    TIP3     H1       HT       0.417000       1.00800           0
    292151 SOLV     83619    TIP3     H2       HT       0.417000       1.00800           0
    292152 SOLV     83620    TIP3     OH2      OT      -0.834000       15.9994           0
    292153 SOLV     83620    TIP3     H1       HT       0.417000       1.00800           0
    292154 SOLV     83620    TIP3     H2       HT       0.417000       1.00800           0
    292155 SOLV     83621    TIP3     OH2      OT      -0.834000       15.9994           0
    292156 SOLV     83621    TIP3     H1       HT       0.417000       1.00800           0
    292157 SOLV     83621    TIP3     H2       HT       0.417000       1.00800           0
    292158 SOLV     83622    TIP3     OH2      OT      -0.834000       15.9994           0
    292159 SOLV     83622    TIP3     H1       HT       0.417000       1.00800           0
    292160 SOLV     83622    TIP3     H2       HT       0.417000       1.00800           0
    292161 SOLV     83623    TIP3     OH2      OT      -0.834000       15.9994           0
    292162 SOLV     83623    TIP3     H1       HT       0.417000       1.00800           0
    292163 SOLV     83623    TIP3     H2       HT       0.417000       1.00800           0
    292164 SOLV     83624    TIP3     OH2      OT      -0.834000       15.9994           0
    292165 SOLV     83624    TIP3     H1       HT       0.417000       1.00800           0
    292166 SOLV     83624    TIP3     H2       HT       0.417000       1.00800           0
    292167 SOLV     83625    TIP3     OH2      OT      -0.834000       15.9994           0
    292168 SOLV     83625    TIP3     H1       HT       0.417000       1.00800           0
    292169 SOLV     83625    TIP3     H2       HT       0.417000       1.00800           0
    292170 SOLV     83626    TIP3     OH2      OT      -0.834000       15.9994           0
    292171 SOLV     83626    TIP3     H1       HT       0.417000       1.00800           0
    292172 SOLV     83626    TIP3     H2       HT       0.417000       1.00800           0
    292173 SOLV     83627    TIP3     OH2      OT      -0.834000       15.9994           0
    292174 SOLV     83627    TIP3     H1       HT       0.417000       1.00800           0
    292175 SOLV     83627    TIP3     H2       HT       0.417000       1.00800           0
    292176 SOLV     83628    TIP3     OH2      OT      -0.834000       15.9994           0
    292177 SOLV     83628    TIP3     H1       HT       0.417000       1.00800           0
    292178 SOLV     83628    TIP3     H2       HT       0.417000       1.00800           0
    292179 SOLV     83629    TIP3     OH2      OT      -0.834000       15.9994           0
    292180 SOLV     83629    TIP3     H1       HT       0.417000       1.00800           0
    292181 SOLV     83629    TIP3     H2       HT       0.417000       1.00800           0
    292182 SOLV     83630    TIP3     OH2      OT      -0.834000       15.9994           0
    292183 SOLV     83630    TIP3     H1       HT       0.417000       1.00800           0
    292184 SOLV     83630    TIP3     H2       HT       0.417000       1.00800           0
    292185 SOLV     83631    TIP3     OH2      OT      -0.834000       15.9994           0
    292186 SOLV     83631    TIP3     H1       HT       0.417000       1.00800           0
    292187 SOLV     83631    TIP3     H2       HT       0.417000       1.00800           0
    292188 SOLV     83632    TIP3     OH2      OT      -0.834000       15.9994           0
    292189 SOLV     83632    TIP3     H1       HT       0.417000       1.00800           0
    292190 SOLV     83632    TIP3     H2       HT       0.417000       1.00800           0
    292191 SOLV     83633    TIP3     OH2      OT      -0.834000       15.9994           0
    292192 SOLV     83633    TIP3     H1       HT       0.417000       1.00800           0
    292193 SOLV     83633    TIP3     H2       HT       0.417000       1.00800           0
    292194 SOLV     83634    TIP3     OH2      OT      -0.834000       15.9994           0
    292195 SOLV     83634    TIP3     H1       HT       0.417000       1.00800           0
    292196 SOLV     83634    TIP3     H2       HT       0.417000       1.00800           0
    292197 SOLV     83635    TIP3     OH2      OT      -0.834000       15.9994           0
    292198 SOLV     83635    TIP3     H1       HT       0.417000       1.00800           0
    292199 SOLV     83635    TIP3     H2       HT       0.417000       1.00800           0
    292200 SOLV     83636    TIP3     OH2      OT      -0.834000       15.9994           0
    292201 SOLV     83636    TIP3     H1       HT       0.417000       1.00800           0
    292202 SOLV     83636    TIP3     H2       HT       0.417000       1.00800           0
    292203 SOLV     83637    TIP3     OH2      OT      -0.834000       15.9994           0
    292204 SOLV     83637    TIP3     H1       HT       0.417000       1.00800           0
    292205 SOLV     83637    TIP3     H2       HT       0.417000       1.00800           0
    292206 SOLV     83638    TIP3     OH2      OT      -0.834000       15.9994           0
    292207 SOLV     83638    TIP3     H1       HT       0.417000       1.00800           0
    292208 SOLV     83638    TIP3     H2       HT       0.417000       1.00800           0
    292209 SOLV     83639    TIP3     OH2      OT      -0.834000       15.9994           0
    292210 SOLV     83639    TIP3     H1       HT       0.417000       1.00800           0
    292211 SOLV     83639    TIP3     H2       HT       0.417000       1.00800           0
    292212 SOLV     83640    TIP3     OH2      OT      -0.834000       15.9994           0
    292213 SOLV     83640    TIP3     H1       HT       0.417000       1.00800           0
    292214 SOLV     83640    TIP3     H2       HT       0.417000       1.00800           0
    292215 SOLV     83641    TIP3     OH2      OT      -0.834000       15.9994           0
    292216 SOLV     83641    TIP3     H1       HT       0.417000       1.00800           0
    292217 SOLV     83641    TIP3     H2       HT       0.417000       1.00800           0
    292218 SOLV     83642    TIP3     OH2      OT      -0.834000       15.9994           0
    292219 SOLV     83642    TIP3     H1       HT       0.417000       1.00800           0
    292220 SOLV     83642    TIP3     H2       HT       0.417000       1.00800           0
    292221 SOLV     83643    TIP3     OH2      OT      -0.834000       15.9994           0
    292222 SOLV     83643    TIP3     H1       HT       0.417000       1.00800           0
    292223 SOLV     83643    TIP3     H2       HT       0.417000       1.00800           0
    292224 SOLV     83644    TIP3     OH2      OT      -0.834000       15.9994           0
    292225 SOLV     83644    TIP3     H1       HT       0.417000       1.00800           0
    292226 SOLV     83644    TIP3     H2       HT       0.417000       1.00800           0
    292227 SOLV     83645    TIP3     OH2      OT      -0.834000       15.9994           0
    292228 SOLV     83645    TIP3     H1       HT       0.417000       1.00800           0
    292229 SOLV     83645    TIP3     H2       HT       0.417000       1.00800           0
    292230 SOLV     83646    TIP3     OH2      OT      -0.834000       15.9994           0
    292231 SOLV     83646    TIP3     H1       HT       0.417000       1.00800           0
    292232 SOLV     83646    TIP3     H2       HT       0.417000       1.00800           0
    292233 SOLV     83647    TIP3     OH2      OT      -0.834000       15.9994           0
    292234 SOLV     83647    TIP3     H1       HT       0.417000       1.00800           0
    292235 SOLV     83647    TIP3     H2       HT       0.417000       1.00800           0
    292236 SOLV     83648    TIP3     OH2      OT      -0.834000       15.9994           0
    292237 SOLV     83648    TIP3     H1       HT       0.417000       1.00800           0
    292238 SOLV     83648    TIP3     H2       HT       0.417000       1.00800           0
    292239 SOLV     83649    TIP3     OH2      OT      -0.834000       15.9994           0
    292240 SOLV     83649    TIP3     H1       HT       0.417000       1.00800           0
    292241 SOLV     83649    TIP3     H2       HT       0.417000       1.00800           0
    292242 SOLV     83650    TIP3     OH2      OT      -0.834000       15.9994           0
    292243 SOLV     83650    TIP3     H1       HT       0.417000       1.00800           0
    292244 SOLV     83650    TIP3     H2       HT       0.417000       1.00800           0
    292245 SOLV     83651    TIP3     OH2      OT      -0.834000       15.9994           0
    292246 SOLV     83651    TIP3     H1       HT       0.417000       1.00800           0
    292247 SOLV     83651    TIP3     H2       HT       0.417000       1.00800           0
    292248 SOLV     83652    TIP3     OH2      OT      -0.834000       15.9994           0
    292249 SOLV     83652    TIP3     H1       HT       0.417000       1.00800           0
    292250 SOLV     83652    TIP3     H2       HT       0.417000       1.00800           0
    292251 SOLV     83653    TIP3     OH2      OT      -0.834000       15.9994           0
    292252 SOLV     83653    TIP3     H1       HT       0.417000       1.00800           0
    292253 SOLV     83653    TIP3     H2       HT       0.417000       1.00800           0
    292254 SOLV     83654    TIP3     OH2      OT      -0.834000       15.9994           0
    292255 SOLV     83654    TIP3     H1       HT       0.417000       1.00800           0
    292256 SOLV     83654    TIP3     H2       HT       0.417000       1.00800           0
    292257 SOLV     83655    TIP3     OH2      OT      -0.834000       15.9994           0
    292258 SOLV     83655    TIP3     H1       HT       0.417000       1.00800           0
    292259 SOLV     83655    TIP3     H2       HT       0.417000       1.00800           0
    292260 SOLV     83656    TIP3     OH2      OT      -0.834000       15.9994           0
    292261 SOLV     83656    TIP3     H1       HT       0.417000       1.00800           0
    292262 SOLV     83656    TIP3     H2       HT       0.417000       1.00800           0
    292263 SOLV     83657    TIP3     OH2      OT      -0.834000       15.9994           0
    292264 SOLV     83657    TIP3     H1       HT       0.417000       1.00800           0
    292265 SOLV     83657    TIP3     H2       HT       0.417000       1.00800           0
    292266 SOLV     83658    TIP3     OH2      OT      -0.834000       15.9994           0
    292267 SOLV     83658    TIP3     H1       HT       0.417000       1.00800           0
    292268 SOLV     83658    TIP3     H2       HT       0.417000       1.00800           0
    292269 SOLV     83659    TIP3     OH2      OT      -0.834000       15.9994           0
    292270 SOLV     83659    TIP3     H1       HT       0.417000       1.00800           0
    292271 SOLV     83659    TIP3     H2       HT       0.417000       1.00800           0
    292272 SOLV     83660    TIP3     OH2      OT      -0.834000       15.9994           0
    292273 SOLV     83660    TIP3     H1       HT       0.417000       1.00800           0
    292274 SOLV     83660    TIP3     H2       HT       0.417000       1.00800           0
    292275 SOLV     83661    TIP3     OH2      OT      -0.834000       15.9994           0
    292276 SOLV     83661    TIP3     H1       HT       0.417000       1.00800           0
    292277 SOLV     83661    TIP3     H2       HT       0.417000       1.00800           0
    292278 SOLV     83662    TIP3     OH2      OT      -0.834000       15.9994           0
    292279 SOLV     83662    TIP3     H1       HT       0.417000       1.00800           0
    292280 SOLV     83662    TIP3     H2       HT       0.417000       1.00800           0
    292281 SOLV     83663    TIP3     OH2      OT      -0.834000       15.9994           0
    292282 SOLV     83663    TIP3     H1       HT       0.417000       1.00800           0
    292283 SOLV     83663    TIP3     H2       HT       0.417000       1.00800           0
    292284 SOLV     83664    TIP3     OH2      OT      -0.834000       15.9994           0
    292285 SOLV     83664    TIP3     H1       HT       0.417000       1.00800           0
    292286 SOLV     83664    TIP3     H2       HT       0.417000       1.00800           0
    292287 SOLV     83665    TIP3     OH2      OT      -0.834000       15.9994           0
    292288 SOLV     83665    TIP3     H1       HT       0.417000       1.00800           0
    292289 SOLV     83665    TIP3     H2       HT       0.417000       1.00800           0
    292290 SOLV     83666    TIP3     OH2      OT      -0.834000       15.9994           0
    292291 SOLV     83666    TIP3     H1       HT       0.417000       1.00800           0
    292292 SOLV     83666    TIP3     H2       HT       0.417000       1.00800           0
    292293 SOLV     83667    TIP3     OH2      OT      -0.834000       15.9994           0
    292294 SOLV     83667    TIP3     H1       HT       0.417000       1.00800           0
    292295 SOLV     83667    TIP3     H2       HT       0.417000       1.00800           0
    292296 SOLV     83668    TIP3     OH2      OT      -0.834000       15.9994           0
    292297 SOLV     83668    TIP3     H1       HT       0.417000       1.00800           0
    292298 SOLV     83668    TIP3     H2       HT       0.417000       1.00800           0
    292299 SOLV     83669    TIP3     OH2      OT      -0.834000       15.9994           0
    292300 SOLV     83669    TIP3     H1       HT       0.417000       1.00800           0
    292301 SOLV     83669    TIP3     H2       HT       0.417000       1.00800           0
    292302 SOLV     83670    TIP3     OH2      OT      -0.834000       15.9994           0
    292303 SOLV     83670    TIP3     H1       HT       0.417000       1.00800           0
    292304 SOLV     83670    TIP3     H2       HT       0.417000       1.00800           0
    292305 SOLV     83671    TIP3     OH2      OT      -0.834000       15.9994           0
    292306 SOLV     83671    TIP3     H1       HT       0.417000       1.00800           0
    292307 SOLV     83671    TIP3     H2       HT       0.417000       1.00800           0
    292308 SOLV     83672    TIP3     OH2      OT      -0.834000       15.9994           0
    292309 SOLV     83672    TIP3     H1       HT       0.417000       1.00800           0
    292310 SOLV     83672    TIP3     H2       HT       0.417000       1.00800           0
    292311 SOLV     83673    TIP3     OH2      OT      -0.834000       15.9994           0
    292312 SOLV     83673    TIP3     H1       HT       0.417000       1.00800           0
    292313 SOLV     83673    TIP3     H2       HT       0.417000       1.00800           0
    292314 SOLV     83674    TIP3     OH2      OT      -0.834000       15.9994           0
    292315 SOLV     83674    TIP3     H1       HT       0.417000       1.00800           0
    292316 SOLV     83674    TIP3     H2       HT       0.417000       1.00800           0
    292317 SOLV     83675    TIP3     OH2      OT      -0.834000       15.9994           0
    292318 SOLV     83675    TIP3     H1       HT       0.417000       1.00800           0
    292319 SOLV     83675    TIP3     H2       HT       0.417000       1.00800           0
    292320 SOLV     83676    TIP3     OH2      OT      -0.834000       15.9994           0
    292321 SOLV     83676    TIP3     H1       HT       0.417000       1.00800           0
    292322 SOLV     83676    TIP3     H2       HT       0.417000       1.00800           0
    292323 SOLV     83677    TIP3     OH2      OT      -0.834000       15.9994           0
    292324 SOLV     83677    TIP3     H1       HT       0.417000       1.00800           0
    292325 SOLV     83677    TIP3     H2       HT       0.417000       1.00800           0
    292326 SOLV     83678    TIP3     OH2      OT      -0.834000       15.9994           0
    292327 SOLV     83678    TIP3     H1       HT       0.417000       1.00800           0
    292328 SOLV     83678    TIP3     H2       HT       0.417000       1.00800           0
    292329 SOLV     83679    TIP3     OH2      OT      -0.834000       15.9994           0
    292330 SOLV     83679    TIP3     H1       HT       0.417000       1.00800           0
    292331 SOLV     83679    TIP3     H2       HT       0.417000       1.00800           0
    292332 SOLV     83680    TIP3     OH2      OT      -0.834000       15.9994           0
    292333 SOLV     83680    TIP3     H1       HT       0.417000       1.00800           0
    292334 SOLV     83680    TIP3     H2       HT       0.417000       1.00800           0
    292335 SOLV     83681    TIP3     OH2      OT      -0.834000       15.9994           0
    292336 SOLV     83681    TIP3     H1       HT       0.417000       1.00800           0
    292337 SOLV     83681    TIP3     H2       HT       0.417000       1.00800           0
    292338 SOLV     83682    TIP3     OH2      OT      -0.834000       15.9994           0
    292339 SOLV     83682    TIP3     H1       HT       0.417000       1.00800           0
    292340 SOLV     83682    TIP3     H2       HT       0.417000       1.00800           0
    292341 SOLV     83683    TIP3     OH2      OT      -0.834000       15.9994           0
    292342 SOLV     83683    TIP3     H1       HT       0.417000       1.00800           0
    292343 SOLV     83683    TIP3     H2       HT       0.417000       1.00800           0
    292344 SOLV     83684    TIP3     OH2      OT      -0.834000       15.9994           0
    292345 SOLV     83684    TIP3     H1       HT       0.417000       1.00800           0
    292346 SOLV     83684    TIP3     H2       HT       0.417000       1.00800           0
    292347 SOLV     83685    TIP3     OH2      OT      -0.834000       15.9994           0
    292348 SOLV     83685    TIP3     H1       HT       0.417000       1.00800           0
    292349 SOLV     83685    TIP3     H2       HT       0.417000       1.00800           0
    292350 SOLV     83686    TIP3     OH2      OT      -0.834000       15.9994           0
    292351 SOLV     83686    TIP3     H1       HT       0.417000       1.00800           0
    292352 SOLV     83686    TIP3     H2       HT       0.417000       1.00800           0
    292353 SOLV     83687    TIP3     OH2      OT      -0.834000       15.9994           0
    292354 SOLV     83687    TIP3     H1       HT       0.417000       1.00800           0
    292355 SOLV     83687    TIP3     H2       HT       0.417000       1.00800           0
    292356 SOLV     83688    TIP3     OH2      OT      -0.834000       15.9994           0
    292357 SOLV     83688    TIP3     H1       HT       0.417000       1.00800           0
    292358 SOLV     83688    TIP3     H2       HT       0.417000       1.00800           0
    292359 SOLV     83689    TIP3     OH2      OT      -0.834000       15.9994           0
    292360 SOLV     83689    TIP3     H1       HT       0.417000       1.00800           0
    292361 SOLV     83689    TIP3     H2       HT       0.417000       1.00800           0
    292362 SOLV     83690    TIP3     OH2      OT      -0.834000       15.9994           0
    292363 SOLV     83690    TIP3     H1       HT       0.417000       1.00800           0
    292364 SOLV     83690    TIP3     H2       HT       0.417000       1.00800           0
    292365 SOLV     83691    TIP3     OH2      OT      -0.834000       15.9994           0
    292366 SOLV     83691    TIP3     H1       HT       0.417000       1.00800           0
    292367 SOLV     83691    TIP3     H2       HT       0.417000       1.00800           0
    292368 SOLV     83692    TIP3     OH2      OT      -0.834000       15.9994           0
    292369 SOLV     83692    TIP3     H1       HT       0.417000       1.00800           0
    292370 SOLV     83692    TIP3     H2       HT       0.417000       1.00800           0
    292371 SOLV     83693    TIP3     OH2      OT      -0.834000       15.9994           0
    292372 SOLV     83693    TIP3     H1       HT       0.417000       1.00800           0
    292373 SOLV     83693    TIP3     H2       HT       0.417000       1.00800           0
    292374 SOLV     83694    TIP3     OH2      OT      -0.834000       15.9994           0
    292375 SOLV     83694    TIP3     H1       HT       0.417000       1.00800           0
    292376 SOLV     83694    TIP3     H2       HT       0.417000       1.00800           0
    292377 SOLV     83695    TIP3     OH2      OT      -0.834000       15.9994           0
    292378 SOLV     83695    TIP3     H1       HT       0.417000       1.00800           0
    292379 SOLV     83695    TIP3     H2       HT       0.417000       1.00800           0
    292380 SOLV     83696    TIP3     OH2      OT      -0.834000       15.9994           0
    292381 SOLV     83696    TIP3     H1       HT       0.417000       1.00800           0
    292382 SOLV     83696    TIP3     H2       HT       0.417000       1.00800           0
    292383 SOLV     83697    TIP3     OH2      OT      -0.834000       15.9994           0
    292384 SOLV     83697    TIP3     H1       HT       0.417000       1.00800           0
    292385 SOLV     83697    TIP3     H2       HT       0.417000       1.00800           0
    292386 SOLV     83698    TIP3     OH2      OT      -0.834000       15.9994           0
    292387 SOLV     83698    TIP3     H1       HT       0.417000       1.00800           0
    292388 SOLV     83698    TIP3     H2       HT       0.417000       1.00800           0
    292389 SOLV     83699    TIP3     OH2      OT      -0.834000       15.9994           0
    292390 SOLV     83699    TIP3     H1       HT       0.417000       1.00800           0
    292391 SOLV     83699    TIP3     H2       HT       0.417000       1.00800           0
    292392 SOLV     83700    TIP3     OH2      OT      -0.834000       15.9994           0
    292393 SOLV     83700    TIP3     H1       HT       0.417000       1.00800           0
    292394 SOLV     83700    TIP3     H2       HT       0.417000       1.00800           0
    292395 SOLV     83701    TIP3     OH2      OT      -0.834000       15.9994           0
    292396 SOLV     83701    TIP3     H1       HT       0.417000       1.00800           0
    292397 SOLV     83701    TIP3     H2       HT       0.417000       1.00800           0
    292398 SOLV     83702    TIP3     OH2      OT      -0.834000       15.9994           0
    292399 SOLV     83702    TIP3     H1       HT       0.417000       1.00800           0
    292400 SOLV     83702    TIP3     H2       HT       0.417000       1.00800           0
    292401 SOLV     83703    TIP3     OH2      OT      -0.834000       15.9994           0
    292402 SOLV     83703    TIP3     H1       HT       0.417000       1.00800           0
    292403 SOLV     83703    TIP3     H2       HT       0.417000       1.00800           0
    292404 SOLV     83704    TIP3     OH2      OT      -0.834000       15.9994           0
    292405 SOLV     83704    TIP3     H1       HT       0.417000       1.00800           0
    292406 SOLV     83704    TIP3     H2       HT       0.417000       1.00800           0
    292407 SOLV     83705    TIP3     OH2      OT      -0.834000       15.9994           0
    292408 SOLV     83705    TIP3     H1       HT       0.417000       1.00800           0
    292409 SOLV     83705    TIP3     H2       HT       0.417000       1.00800           0
    292410 SOLV     83706    TIP3     OH2      OT      -0.834000       15.9994           0
    292411 SOLV     83706    TIP3     H1       HT       0.417000       1.00800           0
    292412 SOLV     83706    TIP3     H2       HT       0.417000       1.00800           0
    292413 SOLV     83707    TIP3     OH2      OT      -0.834000       15.9994           0
    292414 SOLV     83707    TIP3     H1       HT       0.417000       1.00800           0
    292415 SOLV     83707    TIP3     H2       HT       0.417000       1.00800           0
    292416 SOLV     83708    TIP3     OH2      OT      -0.834000       15.9994           0
    292417 SOLV     83708    TIP3     H1       HT       0.417000       1.00800           0
    292418 SOLV     83708    TIP3     H2       HT       0.417000       1.00800           0
    292419 SOLV     83709    TIP3     OH2      OT      -0.834000       15.9994           0
    292420 SOLV     83709    TIP3     H1       HT       0.417000       1.00800           0
    292421 SOLV     83709    TIP3     H2       HT       0.417000       1.00800           0
    292422 SOLV     83710    TIP3     OH2      OT      -0.834000       15.9994           0
    292423 SOLV     83710    TIP3     H1       HT       0.417000       1.00800           0
    292424 SOLV     83710    TIP3     H2       HT       0.417000       1.00800           0
    292425 SOLV     83711    TIP3     OH2      OT      -0.834000       15.9994           0
    292426 SOLV     83711    TIP3     H1       HT       0.417000       1.00800           0
    292427 SOLV     83711    TIP3     H2       HT       0.417000       1.00800           0
    292428 SOLV     83712    TIP3     OH2      OT      -0.834000       15.9994           0
    292429 SOLV     83712    TIP3     H1       HT       0.417000       1.00800           0
    292430 SOLV     83712    TIP3     H2       HT       0.417000       1.00800           0
    292431 SOLV     83713    TIP3     OH2      OT      -0.834000       15.9994           0
    292432 SOLV     83713    TIP3     H1       HT       0.417000       1.00800           0
    292433 SOLV     83713    TIP3     H2       HT       0.417000       1.00800           0
    292434 SOLV     83714    TIP3     OH2      OT      -0.834000       15.9994           0
    292435 SOLV     83714    TIP3     H1       HT       0.417000       1.00800           0
    292436 SOLV     83714    TIP3     H2       HT       0.417000       1.00800           0
    292437 SOLV     83715    TIP3     OH2      OT      -0.834000       15.9994           0
    292438 SOLV     83715    TIP3     H1       HT       0.417000       1.00800           0
    292439 SOLV     83715    TIP3     H2       HT       0.417000       1.00800           0
    292440 SOLV     83716    TIP3     OH2      OT      -0.834000       15.9994           0
    292441 SOLV     83716    TIP3     H1       HT       0.417000       1.00800           0
    292442 SOLV     83716    TIP3     H2       HT       0.417000       1.00800           0
    292443 SOLV     83717    TIP3     OH2      OT      -0.834000       15.9994           0
    292444 SOLV     83717    TIP3     H1       HT       0.417000       1.00800           0
    292445 SOLV     83717    TIP3     H2       HT       0.417000       1.00800           0
    292446 SOLV     83718    TIP3     OH2      OT      -0.834000       15.9994           0
    292447 SOLV     83718    TIP3     H1       HT       0.417000       1.00800           0
    292448 SOLV     83718    TIP3     H2       HT       0.417000       1.00800           0
    292449 SOLV     83719    TIP3     OH2      OT      -0.834000       15.9994           0
    292450 SOLV     83719    TIP3     H1       HT       0.417000       1.00800           0
    292451 SOLV     83719    TIP3     H2       HT       0.417000       1.00800           0
    292452 SOLV     83720    TIP3     OH2      OT      -0.834000       15.9994           0
    292453 SOLV     83720    TIP3     H1       HT       0.417000       1.00800           0
    292454 SOLV     83720    TIP3     H2       HT       0.417000       1.00800           0
    292455 SOLV     83721    TIP3     OH2      OT      -0.834000       15.9994           0
    292456 SOLV     83721    TIP3     H1       HT       0.417000       1.00800           0
    292457 SOLV     83721    TIP3     H2       HT       0.417000       1.00800           0
    292458 SOLV     83722    TIP3     OH2      OT      -0.834000       15.9994           0
    292459 SOLV     83722    TIP3     H1       HT       0.417000       1.00800           0
    292460 SOLV     83722    TIP3     H2       HT       0.417000       1.00800           0
    292461 SOLV     83723    TIP3     OH2      OT      -0.834000       15.9994           0
    292462 SOLV     83723    TIP3     H1       HT       0.417000       1.00800           0
    292463 SOLV     83723    TIP3     H2       HT       0.417000       1.00800           0
    292464 SOLV     83724    TIP3     OH2      OT      -0.834000       15.9994           0
    292465 SOLV     83724    TIP3     H1       HT       0.417000       1.00800           0
    292466 SOLV     83724    TIP3     H2       HT       0.417000       1.00800           0
    292467 SOLV     83725    TIP3     OH2      OT      -0.834000       15.9994           0
    292468 SOLV     83725    TIP3     H1       HT       0.417000       1.00800           0
    292469 SOLV     83725    TIP3     H2       HT       0.417000       1.00800           0
    292470 SOLV     83726    TIP3     OH2      OT      -0.834000       15.9994           0
    292471 SOLV     83726    TIP3     H1       HT       0.417000       1.00800           0
    292472 SOLV     83726    TIP3     H2       HT       0.417000       1.00800           0
    292473 SOLV     83727    TIP3     OH2      OT      -0.834000       15.9994           0
    292474 SOLV     83727    TIP3     H1       HT       0.417000       1.00800           0
    292475 SOLV     83727    TIP3     H2       HT       0.417000       1.00800           0
    292476 SOLV     83728    TIP3     OH2      OT      -0.834000       15.9994           0
    292477 SOLV     83728    TIP3     H1       HT       0.417000       1.00800           0
    292478 SOLV     83728    TIP3     H2       HT       0.417000       1.00800           0
    292479 SOLV     83729    TIP3     OH2      OT      -0.834000       15.9994           0
    292480 SOLV     83729    TIP3     H1       HT       0.417000       1.00800           0
    292481 SOLV     83729    TIP3     H2       HT       0.417000       1.00800           0
    292482 SOLV     83730    TIP3     OH2      OT      -0.834000       15.9994           0
    292483 SOLV     83730    TIP3     H1       HT       0.417000       1.00800           0
    292484 SOLV     83730    TIP3     H2       HT       0.417000       1.00800           0
    292485 SOLV     83731    TIP3     OH2      OT      -0.834000       15.9994           0
    292486 SOLV     83731    TIP3     H1       HT       0.417000       1.00800           0
    292487 SOLV     83731    TIP3     H2       HT       0.417000       1.00800           0
    292488 SOLV     83732    TIP3     OH2      OT      -0.834000       15.9994           0
    292489 SOLV     83732    TIP3     H1       HT       0.417000       1.00800           0
    292490 SOLV     83732    TIP3     H2       HT       0.417000       1.00800           0
    292491 SOLV     83733    TIP3     OH2      OT      -0.834000       15.9994           0
    292492 SOLV     83733    TIP3     H1       HT       0.417000       1.00800           0
    292493 SOLV     83733    TIP3     H2       HT       0.417000       1.00800           0
    292494 SOLV     83734    TIP3     OH2      OT      -0.834000       15.9994           0
    292495 SOLV     83734    TIP3     H1       HT       0.417000       1.00800           0
    292496 SOLV     83734    TIP3     H2       HT       0.417000       1.00800           0
    292497 SOLV     83735    TIP3     OH2      OT      -0.834000       15.9994           0
    292498 SOLV     83735    TIP3     H1       HT       0.417000       1.00800           0
    292499 SOLV     83735    TIP3     H2       HT       0.417000       1.00800           0
    292500 SOLV     83736    TIP3     OH2      OT      -0.834000       15.9994           0
    292501 SOLV     83736    TIP3     H1       HT       0.417000       1.00800           0
    292502 SOLV     83736    TIP3     H2       HT       0.417000       1.00800           0
    292503 SOLV     83737    TIP3     OH2      OT      -0.834000       15.9994           0
    292504 SOLV     83737    TIP3     H1       HT       0.417000       1.00800           0
    292505 SOLV     83737    TIP3     H2       HT       0.417000       1.00800           0
    292506 SOLV     83738    TIP3     OH2      OT      -0.834000       15.9994           0
    292507 SOLV     83738    TIP3     H1       HT       0.417000       1.00800           0
    292508 SOLV     83738    TIP3     H2       HT       0.417000       1.00800           0
    292509 SOLV     83739    TIP3     OH2      OT      -0.834000       15.9994           0
    292510 SOLV     83739    TIP3     H1       HT       0.417000       1.00800           0
    292511 SOLV     83739    TIP3     H2       HT       0.417000       1.00800           0
    292512 SOLV     83740    TIP3     OH2      OT      -0.834000       15.9994           0
    292513 SOLV     83740    TIP3     H1       HT       0.417000       1.00800           0
    292514 SOLV     83740    TIP3     H2       HT       0.417000       1.00800           0
    292515 SOLV     83741    TIP3     OH2      OT      -0.834000       15.9994           0
    292516 SOLV     83741    TIP3     H1       HT       0.417000       1.00800           0
    292517 SOLV     83741    TIP3     H2       HT       0.417000       1.00800           0
    292518 SOLV     83742    TIP3     OH2      OT      -0.834000       15.9994           0
    292519 SOLV     83742    TIP3     H1       HT       0.417000       1.00800           0
    292520 SOLV     83742    TIP3     H2       HT       0.417000       1.00800           0
    292521 SOLV     83743    TIP3     OH2      OT      -0.834000       15.9994           0
    292522 SOLV     83743    TIP3     H1       HT       0.417000       1.00800           0
    292523 SOLV     83743    TIP3     H2       HT       0.417000       1.00800           0
    292524 SOLV     83744    TIP3     OH2      OT      -0.834000       15.9994           0
    292525 SOLV     83744    TIP3     H1       HT       0.417000       1.00800           0
    292526 SOLV     83744    TIP3     H2       HT       0.417000       1.00800           0
    292527 SOLV     83745    TIP3     OH2      OT      -0.834000       15.9994           0
    292528 SOLV     83745    TIP3     H1       HT       0.417000       1.00800           0
    292529 SOLV     83745    TIP3     H2       HT       0.417000       1.00800           0
    292530 SOLV     83746    TIP3     OH2      OT      -0.834000       15.9994           0
    292531 SOLV     83746    TIP3     H1       HT       0.417000       1.00800           0
    292532 SOLV     83746    TIP3     H2       HT       0.417000       1.00800           0
    292533 SOLV     83747    TIP3     OH2      OT      -0.834000       15.9994           0
    292534 SOLV     83747    TIP3     H1       HT       0.417000       1.00800           0
    292535 SOLV     83747    TIP3     H2       HT       0.417000       1.00800           0
    292536 SOLV     83748    TIP3     OH2      OT      -0.834000       15.9994           0
    292537 SOLV     83748    TIP3     H1       HT       0.417000       1.00800           0
    292538 SOLV     83748    TIP3     H2       HT       0.417000       1.00800           0
    292539 SOLV     83749    TIP3     OH2      OT      -0.834000       15.9994           0
    292540 SOLV     83749    TIP3     H1       HT       0.417000       1.00800           0
    292541 SOLV     83749    TIP3     H2       HT       0.417000       1.00800           0
    292542 SOLV     83750    TIP3     OH2      OT      -0.834000       15.9994           0
    292543 SOLV     83750    TIP3     H1       HT       0.417000       1.00800           0
    292544 SOLV     83750    TIP3     H2       HT       0.417000       1.00800           0
    292545 SOLV     83751    TIP3     OH2      OT      -0.834000       15.9994           0
    292546 SOLV     83751    TIP3     H1       HT       0.417000       1.00800           0
    292547 SOLV     83751    TIP3     H2       HT       0.417000       1.00800           0
    292548 SOLV     83752    TIP3     OH2      OT      -0.834000       15.9994           0
    292549 SOLV     83752    TIP3     H1       HT       0.417000       1.00800           0
    292550 SOLV     83752    TIP3     H2       HT       0.417000       1.00800           0
    292551 SOLV     83753    TIP3     OH2      OT      -0.834000       15.9994           0
    292552 SOLV     83753    TIP3     H1       HT       0.417000       1.00800           0
    292553 SOLV     83753    TIP3     H2       HT       0.417000       1.00800           0
    292554 SOLV     83754    TIP3     OH2      OT      -0.834000       15.9994           0
    292555 SOLV     83754    TIP3     H1       HT       0.417000       1.00800           0
    292556 SOLV     83754    TIP3     H2       HT       0.417000       1.00800           0
    292557 SOLV     83755    TIP3     OH2      OT      -0.834000       15.9994           0
    292558 SOLV     83755    TIP3     H1       HT       0.417000       1.00800           0
    292559 SOLV     83755    TIP3     H2       HT       0.417000       1.00800           0
    292560 SOLV     83756    TIP3     OH2      OT      -0.834000       15.9994           0
    292561 SOLV     83756    TIP3     H1       HT       0.417000       1.00800           0
    292562 SOLV     83756    TIP3     H2       HT       0.417000       1.00800           0
    292563 SOLV     83757    TIP3     OH2      OT      -0.834000       15.9994           0
    292564 SOLV     83757    TIP3     H1       HT       0.417000       1.00800           0
    292565 SOLV     83757    TIP3     H2       HT       0.417000       1.00800           0
    292566 SOLV     83758    TIP3     OH2      OT      -0.834000       15.9994           0
    292567 SOLV     83758    TIP3     H1       HT       0.417000       1.00800           0
    292568 SOLV     83758    TIP3     H2       HT       0.417000       1.00800           0
    292569 SOLV     83759    TIP3     OH2      OT      -0.834000       15.9994           0
    292570 SOLV     83759    TIP3     H1       HT       0.417000       1.00800           0
    292571 SOLV     83759    TIP3     H2       HT       0.417000       1.00800           0
    292572 SOLV     83760    TIP3     OH2      OT      -0.834000       15.9994           0
    292573 SOLV     83760    TIP3     H1       HT       0.417000       1.00800           0
    292574 SOLV     83760    TIP3     H2       HT       0.417000       1.00800           0
    292575 SOLV     83761    TIP3     OH2      OT      -0.834000       15.9994           0
    292576 SOLV     83761    TIP3     H1       HT       0.417000       1.00800           0
    292577 SOLV     83761    TIP3     H2       HT       0.417000       1.00800           0
    292578 SOLV     83762    TIP3     OH2      OT      -0.834000       15.9994           0
    292579 SOLV     83762    TIP3     H1       HT       0.417000       1.00800           0
    292580 SOLV     83762    TIP3     H2       HT       0.417000       1.00800           0
    292581 SOLV     83763    TIP3     OH2      OT      -0.834000       15.9994           0
    292582 SOLV     83763    TIP3     H1       HT       0.417000       1.00800           0
    292583 SOLV     83763    TIP3     H2       HT       0.417000       1.00800           0
    292584 SOLV     83764    TIP3     OH2      OT      -0.834000       15.9994           0
    292585 SOLV     83764    TIP3     H1       HT       0.417000       1.00800           0
    292586 SOLV     83764    TIP3     H2       HT       0.417000       1.00800           0
    292587 SOLV     83765    TIP3     OH2      OT      -0.834000       15.9994           0
    292588 SOLV     83765    TIP3     H1       HT       0.417000       1.00800           0
    292589 SOLV     83765    TIP3     H2       HT       0.417000       1.00800           0
    292590 SOLV     83766    TIP3     OH2      OT      -0.834000       15.9994           0
    292591 SOLV     83766    TIP3     H1       HT       0.417000       1.00800           0
    292592 SOLV     83766    TIP3     H2       HT       0.417000       1.00800           0
    292593 SOLV     83767    TIP3     OH2      OT      -0.834000       15.9994           0
    292594 SOLV     83767    TIP3     H1       HT       0.417000       1.00800           0
    292595 SOLV     83767    TIP3     H2       HT       0.417000       1.00800           0
    292596 SOLV     83768    TIP3     OH2      OT      -0.834000       15.9994           0
    292597 SOLV     83768    TIP3     H1       HT       0.417000       1.00800           0
    292598 SOLV     83768    TIP3     H2       HT       0.417000       1.00800           0
    292599 SOLV     83769    TIP3     OH2      OT      -0.834000       15.9994           0
    292600 SOLV     83769    TIP3     H1       HT       0.417000       1.00800           0
    292601 SOLV     83769    TIP3     H2       HT       0.417000       1.00800           0
    292602 SOLV     83770    TIP3     OH2      OT      -0.834000       15.9994           0
    292603 SOLV     83770    TIP3     H1       HT       0.417000       1.00800           0
    292604 SOLV     83770    TIP3     H2       HT       0.417000       1.00800           0
    292605 SOLV     83771    TIP3     OH2      OT      -0.834000       15.9994           0
    292606 SOLV     83771    TIP3     H1       HT       0.417000       1.00800           0
    292607 SOLV     83771    TIP3     H2       HT       0.417000       1.00800           0
    292608 SOLV     83772    TIP3     OH2      OT      -0.834000       15.9994           0
    292609 SOLV     83772    TIP3     H1       HT       0.417000       1.00800           0
    292610 SOLV     83772    TIP3     H2       HT       0.417000       1.00800           0
    292611 SOLV     83773    TIP3     OH2      OT      -0.834000       15.9994           0
    292612 SOLV     83773    TIP3     H1       HT       0.417000       1.00800           0
    292613 SOLV     83773    TIP3     H2       HT       0.417000       1.00800           0
    292614 SOLV     83774    TIP3     OH2      OT      -0.834000       15.9994           0
    292615 SOLV     83774    TIP3     H1       HT       0.417000       1.00800           0
    292616 SOLV     83774    TIP3     H2       HT       0.417000       1.00800           0
    292617 SOLV     83775    TIP3     OH2      OT      -0.834000       15.9994           0
    292618 SOLV     83775    TIP3     H1       HT       0.417000       1.00800           0
    292619 SOLV     83775    TIP3     H2       HT       0.417000       1.00800           0
    292620 SOLV     83776    TIP3     OH2      OT      -0.834000       15.9994           0
    292621 SOLV     83776    TIP3     H1       HT       0.417000       1.00800           0
    292622 SOLV     83776    TIP3     H2       HT       0.417000       1.00800           0
    292623 SOLV     83777    TIP3     OH2      OT      -0.834000       15.9994           0
    292624 SOLV     83777    TIP3     H1       HT       0.417000       1.00800           0
    292625 SOLV     83777    TIP3     H2       HT       0.417000       1.00800           0
    292626 SOLV     83778    TIP3     OH2      OT      -0.834000       15.9994           0
    292627 SOLV     83778    TIP3     H1       HT       0.417000       1.00800           0
    292628 SOLV     83778    TIP3     H2       HT       0.417000       1.00800           0
    292629 SOLV     83779    TIP3     OH2      OT      -0.834000       15.9994           0
    292630 SOLV     83779    TIP3     H1       HT       0.417000       1.00800           0
    292631 SOLV     83779    TIP3     H2       HT       0.417000       1.00800           0
    292632 SOLV     83780    TIP3     OH2      OT      -0.834000       15.9994           0
    292633 SOLV     83780    TIP3     H1       HT       0.417000       1.00800           0
    292634 SOLV     83780    TIP3     H2       HT       0.417000       1.00800           0
    292635 SOLV     83781    TIP3     OH2      OT      -0.834000       15.9994           0
    292636 SOLV     83781    TIP3     H1       HT       0.417000       1.00800           0
    292637 SOLV     83781    TIP3     H2       HT       0.417000       1.00800           0
    292638 SOLV     83782    TIP3     OH2      OT      -0.834000       15.9994           0
    292639 SOLV     83782    TIP3     H1       HT       0.417000       1.00800           0
    292640 SOLV     83782    TIP3     H2       HT       0.417000       1.00800           0
    292641 SOLV     83783    TIP3     OH2      OT      -0.834000       15.9994           0
    292642 SOLV     83783    TIP3     H1       HT       0.417000       1.00800           0
    292643 SOLV     83783    TIP3     H2       HT       0.417000       1.00800           0
    292644 SOLV     83784    TIP3     OH2      OT      -0.834000       15.9994           0
    292645 SOLV     83784    TIP3     H1       HT       0.417000       1.00800           0
    292646 SOLV     83784    TIP3     H2       HT       0.417000       1.00800           0
    292647 SOLV     83785    TIP3     OH2      OT      -0.834000       15.9994           0
    292648 SOLV     83785    TIP3     H1       HT       0.417000       1.00800           0
    292649 SOLV     83785    TIP3     H2       HT       0.417000       1.00800           0
    292650 SOLV     83786    TIP3     OH2      OT      -0.834000       15.9994           0
    292651 SOLV     83786    TIP3     H1       HT       0.417000       1.00800           0
    292652 SOLV     83786    TIP3     H2       HT       0.417000       1.00800           0
    292653 SOLV     83787    TIP3     OH2      OT      -0.834000       15.9994           0
    292654 SOLV     83787    TIP3     H1       HT       0.417000       1.00800           0
    292655 SOLV     83787    TIP3     H2       HT       0.417000       1.00800           0
    292656 SOLV     83788    TIP3     OH2      OT      -0.834000       15.9994           0
    292657 SOLV     83788    TIP3     H1       HT       0.417000       1.00800           0
    292658 SOLV     83788    TIP3     H2       HT       0.417000       1.00800           0
    292659 SOLV     83789    TIP3     OH2      OT      -0.834000       15.9994           0
    292660 SOLV     83789    TIP3     H1       HT       0.417000       1.00800           0
    292661 SOLV     83789    TIP3     H2       HT       0.417000       1.00800           0
    292662 SOLV     83790    TIP3     OH2      OT      -0.834000       15.9994           0
    292663 SOLV     83790    TIP3     H1       HT       0.417000       1.00800           0
    292664 SOLV     83790    TIP3     H2       HT       0.417000       1.00800           0
    292665 SOLV     83791    TIP3     OH2      OT      -0.834000       15.9994           0
    292666 SOLV     83791    TIP3     H1       HT       0.417000       1.00800           0
    292667 SOLV     83791    TIP3     H2       HT       0.417000       1.00800           0
    292668 SOLV     83792    TIP3     OH2      OT      -0.834000       15.9994           0
    292669 SOLV     83792    TIP3     H1       HT       0.417000       1.00800           0
    292670 SOLV     83792    TIP3     H2       HT       0.417000       1.00800           0
    292671 SOLV     83793    TIP3     OH2      OT      -0.834000       15.9994           0
    292672 SOLV     83793    TIP3     H1       HT       0.417000       1.00800           0
    292673 SOLV     83793    TIP3     H2       HT       0.417000       1.00800           0
    292674 SOLV     83794    TIP3     OH2      OT      -0.834000       15.9994           0
    292675 SOLV     83794    TIP3     H1       HT       0.417000       1.00800           0
    292676 SOLV     83794    TIP3     H2       HT       0.417000       1.00800           0
    292677 SOLV     83795    TIP3     OH2      OT      -0.834000       15.9994           0
    292678 SOLV     83795    TIP3     H1       HT       0.417000       1.00800           0
    292679 SOLV     83795    TIP3     H2       HT       0.417000       1.00800           0
    292680 SOLV     83796    TIP3     OH2      OT      -0.834000       15.9994           0
    292681 SOLV     83796    TIP3     H1       HT       0.417000       1.00800           0
    292682 SOLV     83796    TIP3     H2       HT       0.417000       1.00800           0
    292683 SOLV     83797    TIP3     OH2      OT      -0.834000       15.9994           0
    292684 SOLV     83797    TIP3     H1       HT       0.417000       1.00800           0
    292685 SOLV     83797    TIP3     H2       HT       0.417000       1.00800           0
    292686 SOLV     83798    TIP3     OH2      OT      -0.834000       15.9994           0
    292687 SOLV     83798    TIP3     H1       HT       0.417000       1.00800           0
    292688 SOLV     83798    TIP3     H2       HT       0.417000       1.00800           0
    292689 SOLV     83799    TIP3     OH2      OT      -0.834000       15.9994           0
    292690 SOLV     83799    TIP3     H1       HT       0.417000       1.00800           0
    292691 SOLV     83799    TIP3     H2       HT       0.417000       1.00800           0
    292692 SOLV     83800    TIP3     OH2      OT      -0.834000       15.9994           0
    292693 SOLV     83800    TIP3     H1       HT       0.417000       1.00800           0
    292694 SOLV     83800    TIP3     H2       HT       0.417000       1.00800           0
    292695 SOLV     83801    TIP3     OH2      OT      -0.834000       15.9994           0
    292696 SOLV     83801    TIP3     H1       HT       0.417000       1.00800           0
    292697 SOLV     83801    TIP3     H2       HT       0.417000       1.00800           0
    292698 SOLV     83802    TIP3     OH2      OT      -0.834000       15.9994           0
    292699 SOLV     83802    TIP3     H1       HT       0.417000       1.00800           0
    292700 SOLV     83802    TIP3     H2       HT       0.417000       1.00800           0
    292701 SOLV     83803    TIP3     OH2      OT      -0.834000       15.9994           0
    292702 SOLV     83803    TIP3     H1       HT       0.417000       1.00800           0
    292703 SOLV     83803    TIP3     H2       HT       0.417000       1.00800           0
    292704 SOLV     83804    TIP3     OH2      OT      -0.834000       15.9994           0
    292705 SOLV     83804    TIP3     H1       HT       0.417000       1.00800           0
    292706 SOLV     83804    TIP3     H2       HT       0.417000       1.00800           0
    292707 SOLV     83805    TIP3     OH2      OT      -0.834000       15.9994           0
    292708 SOLV     83805    TIP3     H1       HT       0.417000       1.00800           0
    292709 SOLV     83805    TIP3     H2       HT       0.417000       1.00800           0
    292710 SOLV     83806    TIP3     OH2      OT      -0.834000       15.9994           0
    292711 SOLV     83806    TIP3     H1       HT       0.417000       1.00800           0
    292712 SOLV     83806    TIP3     H2       HT       0.417000       1.00800           0
    292713 SOLV     83807    TIP3     OH2      OT      -0.834000       15.9994           0
    292714 SOLV     83807    TIP3     H1       HT       0.417000       1.00800           0
    292715 SOLV     83807    TIP3     H2       HT       0.417000       1.00800           0
    292716 SOLV     83808    TIP3     OH2      OT      -0.834000       15.9994           0
    292717 SOLV     83808    TIP3     H1       HT       0.417000       1.00800           0
    292718 SOLV     83808    TIP3     H2       HT       0.417000       1.00800           0
    292719 SOLV     83809    TIP3     OH2      OT      -0.834000       15.9994           0
    292720 SOLV     83809    TIP3     H1       HT       0.417000       1.00800           0
    292721 SOLV     83809    TIP3     H2       HT       0.417000       1.00800           0
    292722 SOLV     83810    TIP3     OH2      OT      -0.834000       15.9994           0
    292723 SOLV     83810    TIP3     H1       HT       0.417000       1.00800           0
    292724 SOLV     83810    TIP3     H2       HT       0.417000       1.00800           0
    292725 SOLV     83811    TIP3     OH2      OT      -0.834000       15.9994           0
    292726 SOLV     83811    TIP3     H1       HT       0.417000       1.00800           0
    292727 SOLV     83811    TIP3     H2       HT       0.417000       1.00800           0
    292728 SOLV     83812    TIP3     OH2      OT      -0.834000       15.9994           0
    292729 SOLV     83812    TIP3     H1       HT       0.417000       1.00800           0
    292730 SOLV     83812    TIP3     H2       HT       0.417000       1.00800           0
    292731 SOLV     83813    TIP3     OH2      OT      -0.834000       15.9994           0
    292732 SOLV     83813    TIP3     H1       HT       0.417000       1.00800           0
    292733 SOLV     83813    TIP3     H2       HT       0.417000       1.00800           0
    292734 SOLV     83814    TIP3     OH2      OT      -0.834000       15.9994           0
    292735 SOLV     83814    TIP3     H1       HT       0.417000       1.00800           0
    292736 SOLV     83814    TIP3     H2       HT       0.417000       1.00800           0
    292737 SOLV     83815    TIP3     OH2      OT      -0.834000       15.9994           0
    292738 SOLV     83815    TIP3     H1       HT       0.417000       1.00800           0
    292739 SOLV     83815    TIP3     H2       HT       0.417000       1.00800           0
    292740 SOLV     83816    TIP3     OH2      OT      -0.834000       15.9994           0
    292741 SOLV     83816    TIP3     H1       HT       0.417000       1.00800           0
    292742 SOLV     83816    TIP3     H2       HT       0.417000       1.00800           0
    292743 SOLV     83817    TIP3     OH2      OT      -0.834000       15.9994           0
    292744 SOLV     83817    TIP3     H1       HT       0.417000       1.00800           0
    292745 SOLV     83817    TIP3     H2       HT       0.417000       1.00800           0
    292746 SOLV     83818    TIP3     OH2      OT      -0.834000       15.9994           0
    292747 SOLV     83818    TIP3     H1       HT       0.417000       1.00800           0
    292748 SOLV     83818    TIP3     H2       HT       0.417000       1.00800           0
    292749 SOLV     83819    TIP3     OH2      OT      -0.834000       15.9994           0
    292750 SOLV     83819    TIP3     H1       HT       0.417000       1.00800           0
    292751 SOLV     83819    TIP3     H2       HT       0.417000       1.00800           0
    292752 SOLV     83820    TIP3     OH2      OT      -0.834000       15.9994           0
    292753 SOLV     83820    TIP3     H1       HT       0.417000       1.00800           0
    292754 SOLV     83820    TIP3     H2       HT       0.417000       1.00800           0
    292755 SOLV     83821    TIP3     OH2      OT      -0.834000       15.9994           0
    292756 SOLV     83821    TIP3     H1       HT       0.417000       1.00800           0
    292757 SOLV     83821    TIP3     H2       HT       0.417000       1.00800           0
    292758 SOLV     83822    TIP3     OH2      OT      -0.834000       15.9994           0
    292759 SOLV     83822    TIP3     H1       HT       0.417000       1.00800           0
    292760 SOLV     83822    TIP3     H2       HT       0.417000       1.00800           0
    292761 SOLV     83823    TIP3     OH2      OT      -0.834000       15.9994           0
    292762 SOLV     83823    TIP3     H1       HT       0.417000       1.00800           0
    292763 SOLV     83823    TIP3     H2       HT       0.417000       1.00800           0
    292764 SOLV     83824    TIP3     OH2      OT      -0.834000       15.9994           0
    292765 SOLV     83824    TIP3     H1       HT       0.417000       1.00800           0
    292766 SOLV     83824    TIP3     H2       HT       0.417000       1.00800           0
    292767 SOLV     83825    TIP3     OH2      OT      -0.834000       15.9994           0
    292768 SOLV     83825    TIP3     H1       HT       0.417000       1.00800           0
    292769 SOLV     83825    TIP3     H2       HT       0.417000       1.00800           0
    292770 SOLV     83826    TIP3     OH2      OT      -0.834000       15.9994           0
    292771 SOLV     83826    TIP3     H1       HT       0.417000       1.00800           0
    292772 SOLV     83826    TIP3     H2       HT       0.417000       1.00800           0
    292773 SOLV     83827    TIP3     OH2      OT      -0.834000       15.9994           0
    292774 SOLV     83827    TIP3     H1       HT       0.417000       1.00800           0
    292775 SOLV     83827    TIP3     H2       HT       0.417000       1.00800           0
    292776 SOLV     83828    TIP3     OH2      OT      -0.834000       15.9994           0
    292777 SOLV     83828    TIP3     H1       HT       0.417000       1.00800           0
    292778 SOLV     83828    TIP3     H2       HT       0.417000       1.00800           0
    292779 SOLV     83829    TIP3     OH2      OT      -0.834000       15.9994           0
    292780 SOLV     83829    TIP3     H1       HT       0.417000       1.00800           0
    292781 SOLV     83829    TIP3     H2       HT       0.417000       1.00800           0
    292782 SOLV     83830    TIP3     OH2      OT      -0.834000       15.9994           0
    292783 SOLV     83830    TIP3     H1       HT       0.417000       1.00800           0
    292784 SOLV     83830    TIP3     H2       HT       0.417000       1.00800           0
    292785 SOLV     83831    TIP3     OH2      OT      -0.834000       15.9994           0
    292786 SOLV     83831    TIP3     H1       HT       0.417000       1.00800           0
    292787 SOLV     83831    TIP3     H2       HT       0.417000       1.00800           0
    292788 SOLV     83832    TIP3     OH2      OT      -0.834000       15.9994           0
    292789 SOLV     83832    TIP3     H1       HT       0.417000       1.00800           0
    292790 SOLV     83832    TIP3     H2       HT       0.417000       1.00800           0
    292791 SOLV     83833    TIP3     OH2      OT      -0.834000       15.9994           0
    292792 SOLV     83833    TIP3     H1       HT       0.417000       1.00800           0
    292793 SOLV     83833    TIP3     H2       HT       0.417000       1.00800           0
    292794 SOLV     83834    TIP3     OH2      OT      -0.834000       15.9994           0
    292795 SOLV     83834    TIP3     H1       HT       0.417000       1.00800           0
    292796 SOLV     83834    TIP3     H2       HT       0.417000       1.00800           0
    292797 SOLV     83835    TIP3     OH2      OT      -0.834000       15.9994           0
    292798 SOLV     83835    TIP3     H1       HT       0.417000       1.00800           0
    292799 SOLV     83835    TIP3     H2       HT       0.417000       1.00800           0
    292800 SOLV     83836    TIP3     OH2      OT      -0.834000       15.9994           0
    292801 SOLV     83836    TIP3     H1       HT       0.417000       1.00800           0
    292802 SOLV     83836    TIP3     H2       HT       0.417000       1.00800           0
    292803 SOLV     83837    TIP3     OH2      OT      -0.834000       15.9994           0
    292804 SOLV     83837    TIP3     H1       HT       0.417000       1.00800           0
    292805 SOLV     83837    TIP3     H2       HT       0.417000       1.00800           0
    292806 SOLV     83838    TIP3     OH2      OT      -0.834000       15.9994           0
    292807 SOLV     83838    TIP3     H1       HT       0.417000       1.00800           0
    292808 SOLV     83838    TIP3     H2       HT       0.417000       1.00800           0
    292809 SOLV     83839    TIP3     OH2      OT      -0.834000       15.9994           0
    292810 SOLV     83839    TIP3     H1       HT       0.417000       1.00800           0
    292811 SOLV     83839    TIP3     H2       HT       0.417000       1.00800           0
    292812 SOLV     83840    TIP3     OH2      OT      -0.834000       15.9994           0
    292813 SOLV     83840    TIP3     H1       HT       0.417000       1.00800           0
    292814 SOLV     83840    TIP3     H2       HT       0.417000       1.00800           0
    292815 SOLV     83841    TIP3     OH2      OT      -0.834000       15.9994           0
    292816 SOLV     83841    TIP3     H1       HT       0.417000       1.00800           0
    292817 SOLV     83841    TIP3     H2       HT       0.417000       1.00800           0
    292818 SOLV     83842    TIP3     OH2      OT      -0.834000       15.9994           0
    292819 SOLV     83842    TIP3     H1       HT       0.417000       1.00800           0
    292820 SOLV     83842    TIP3     H2       HT       0.417000       1.00800           0
    292821 SOLV     83843    TIP3     OH2      OT      -0.834000       15.9994           0
    292822 SOLV     83843    TIP3     H1       HT       0.417000       1.00800           0
    292823 SOLV     83843    TIP3     H2       HT       0.417000       1.00800           0
    292824 SOLV     83844    TIP3     OH2      OT      -0.834000       15.9994           0
    292825 SOLV     83844    TIP3     H1       HT       0.417000       1.00800           0
    292826 SOLV     83844    TIP3     H2       HT       0.417000       1.00800           0
    292827 SOLV     83845    TIP3     OH2      OT      -0.834000       15.9994           0
    292828 SOLV     83845    TIP3     H1       HT       0.417000       1.00800           0
    292829 SOLV     83845    TIP3     H2       HT       0.417000       1.00800           0
    292830 SOLV     83846    TIP3     OH2      OT      -0.834000       15.9994           0
    292831 SOLV     83846    TIP3     H1       HT       0.417000       1.00800           0
    292832 SOLV     83846    TIP3     H2       HT       0.417000       1.00800           0
    292833 SOLV     83847    TIP3     OH2      OT      -0.834000       15.9994           0
    292834 SOLV     83847    TIP3     H1       HT       0.417000       1.00800           0
    292835 SOLV     83847    TIP3     H2       HT       0.417000       1.00800           0
    292836 SOLV     83848    TIP3     OH2      OT      -0.834000       15.9994           0
    292837 SOLV     83848    TIP3     H1       HT       0.417000       1.00800           0
    292838 SOLV     83848    TIP3     H2       HT       0.417000       1.00800           0
    292839 SOLV     83849    TIP3     OH2      OT      -0.834000       15.9994           0
    292840 SOLV     83849    TIP3     H1       HT       0.417000       1.00800           0
    292841 SOLV     83849    TIP3     H2       HT       0.417000       1.00800           0
    292842 SOLV     83850    TIP3     OH2      OT      -0.834000       15.9994           0
    292843 SOLV     83850    TIP3     H1       HT       0.417000       1.00800           0
    292844 SOLV     83850    TIP3     H2       HT       0.417000       1.00800           0
    292845 SOLV     83851    TIP3     OH2      OT      -0.834000       15.9994           0
    292846 SOLV     83851    TIP3     H1       HT       0.417000       1.00800           0
    292847 SOLV     83851    TIP3     H2       HT       0.417000       1.00800           0
    292848 SOLV     83852    TIP3     OH2      OT      -0.834000       15.9994           0
    292849 SOLV     83852    TIP3     H1       HT       0.417000       1.00800           0
    292850 SOLV     83852    TIP3     H2       HT       0.417000       1.00800           0
    292851 SOLV     83853    TIP3     OH2      OT      -0.834000       15.9994           0
    292852 SOLV     83853    TIP3     H1       HT       0.417000       1.00800           0
    292853 SOLV     83853    TIP3     H2       HT       0.417000       1.00800           0
    292854 SOLV     83854    TIP3     OH2      OT      -0.834000       15.9994           0
    292855 SOLV     83854    TIP3     H1       HT       0.417000       1.00800           0
    292856 SOLV     83854    TIP3     H2       HT       0.417000       1.00800           0
    292857 SOLV     83855    TIP3     OH2      OT      -0.834000       15.9994           0
    292858 SOLV     83855    TIP3     H1       HT       0.417000       1.00800           0
    292859 SOLV     83855    TIP3     H2       HT       0.417000       1.00800           0
    292860 SOLV     83856    TIP3     OH2      OT      -0.834000       15.9994           0
    292861 SOLV     83856    TIP3     H1       HT       0.417000       1.00800           0
    292862 SOLV     83856    TIP3     H2       HT       0.417000       1.00800           0
    292863 SOLV     83857    TIP3     OH2      OT      -0.834000       15.9994           0
    292864 SOLV     83857    TIP3     H1       HT       0.417000       1.00800           0
    292865 SOLV     83857    TIP3     H2       HT       0.417000       1.00800           0
    292866 SOLV     83858    TIP3     OH2      OT      -0.834000       15.9994           0
    292867 SOLV     83858    TIP3     H1       HT       0.417000       1.00800           0
    292868 SOLV     83858    TIP3     H2       HT       0.417000       1.00800           0
    292869 SOLV     83859    TIP3     OH2      OT      -0.834000       15.9994           0
    292870 SOLV     83859    TIP3     H1       HT       0.417000       1.00800           0
    292871 SOLV     83859    TIP3     H2       HT       0.417000       1.00800           0
    292872 SOLV     83860    TIP3     OH2      OT      -0.834000       15.9994           0
    292873 SOLV     83860    TIP3     H1       HT       0.417000       1.00800           0
    292874 SOLV     83860    TIP3     H2       HT       0.417000       1.00800           0
    292875 SOLV     83861    TIP3     OH2      OT      -0.834000       15.9994           0
    292876 SOLV     83861    TIP3     H1       HT       0.417000       1.00800           0
    292877 SOLV     83861    TIP3     H2       HT       0.417000       1.00800           0
    292878 SOLV     83862    TIP3     OH2      OT      -0.834000       15.9994           0
    292879 SOLV     83862    TIP3     H1       HT       0.417000       1.00800           0
    292880 SOLV     83862    TIP3     H2       HT       0.417000       1.00800           0
    292881 SOLV     83863    TIP3     OH2      OT      -0.834000       15.9994           0
    292882 SOLV     83863    TIP3     H1       HT       0.417000       1.00800           0
    292883 SOLV     83863    TIP3     H2       HT       0.417000       1.00800           0
    292884 SOLV     83864    TIP3     OH2      OT      -0.834000       15.9994           0
    292885 SOLV     83864    TIP3     H1       HT       0.417000       1.00800           0
    292886 SOLV     83864    TIP3     H2       HT       0.417000       1.00800           0
    292887 SOLV     83865    TIP3     OH2      OT      -0.834000       15.9994           0
    292888 SOLV     83865    TIP3     H1       HT       0.417000       1.00800           0
    292889 SOLV     83865    TIP3     H2       HT       0.417000       1.00800           0
    292890 SOLV     83866    TIP3     OH2      OT      -0.834000       15.9994           0
    292891 SOLV     83866    TIP3     H1       HT       0.417000       1.00800           0
    292892 SOLV     83866    TIP3     H2       HT       0.417000       1.00800           0
    292893 SOLV     83867    TIP3     OH2      OT      -0.834000       15.9994           0
    292894 SOLV     83867    TIP3     H1       HT       0.417000       1.00800           0
    292895 SOLV     83867    TIP3     H2       HT       0.417000       1.00800           0
    292896 SOLV     83868    TIP3     OH2      OT      -0.834000       15.9994           0
    292897 SOLV     83868    TIP3     H1       HT       0.417000       1.00800           0
    292898 SOLV     83868    TIP3     H2       HT       0.417000       1.00800           0
    292899 SOLV     83869    TIP3     OH2      OT      -0.834000       15.9994           0
    292900 SOLV     83869    TIP3     H1       HT       0.417000       1.00800           0
    292901 SOLV     83869    TIP3     H2       HT       0.417000       1.00800           0
    292902 SOLV     83870    TIP3     OH2      OT      -0.834000       15.9994           0
    292903 SOLV     83870    TIP3     H1       HT       0.417000       1.00800           0
    292904 SOLV     83870    TIP3     H2       HT       0.417000       1.00800           0
    292905 SOLV     83871    TIP3     OH2      OT      -0.834000       15.9994           0
    292906 SOLV     83871    TIP3     H1       HT       0.417000       1.00800           0
    292907 SOLV     83871    TIP3     H2       HT       0.417000       1.00800           0
    292908 SOLV     83872    TIP3     OH2      OT      -0.834000       15.9994           0
    292909 SOLV     83872    TIP3     H1       HT       0.417000       1.00800           0
    292910 SOLV     83872    TIP3     H2       HT       0.417000       1.00800           0
    292911 SOLV     83873    TIP3     OH2      OT      -0.834000       15.9994           0
    292912 SOLV     83873    TIP3     H1       HT       0.417000       1.00800           0
    292913 SOLV     83873    TIP3     H2       HT       0.417000       1.00800           0
    292914 SOLV     83874    TIP3     OH2      OT      -0.834000       15.9994           0
    292915 SOLV     83874    TIP3     H1       HT       0.417000       1.00800           0
    292916 SOLV     83874    TIP3     H2       HT       0.417000       1.00800           0
    292917 SOLV     83875    TIP3     OH2      OT      -0.834000       15.9994           0
    292918 SOLV     83875    TIP3     H1       HT       0.417000       1.00800           0
    292919 SOLV     83875    TIP3     H2       HT       0.417000       1.00800           0
    292920 SOLV     83876    TIP3     OH2      OT      -0.834000       15.9994           0
    292921 SOLV     83876    TIP3     H1       HT       0.417000       1.00800           0
    292922 SOLV     83876    TIP3     H2       HT       0.417000       1.00800           0
    292923 SOLV     83877    TIP3     OH2      OT      -0.834000       15.9994           0
    292924 SOLV     83877    TIP3     H1       HT       0.417000       1.00800           0
    292925 SOLV     83877    TIP3     H2       HT       0.417000       1.00800           0
    292926 SOLV     83878    TIP3     OH2      OT      -0.834000       15.9994           0
    292927 SOLV     83878    TIP3     H1       HT       0.417000       1.00800           0
    292928 SOLV     83878    TIP3     H2       HT       0.417000       1.00800           0
    292929 SOLV     83879    TIP3     OH2      OT      -0.834000       15.9994           0
    292930 SOLV     83879    TIP3     H1       HT       0.417000       1.00800           0
    292931 SOLV     83879    TIP3     H2       HT       0.417000       1.00800           0
    292932 SOLV     83880    TIP3     OH2      OT      -0.834000       15.9994           0
    292933 SOLV     83880    TIP3     H1       HT       0.417000       1.00800           0
    292934 SOLV     83880    TIP3     H2       HT       0.417000       1.00800           0
    292935 SOLV     83881    TIP3     OH2      OT      -0.834000       15.9994           0
    292936 SOLV     83881    TIP3     H1       HT       0.417000       1.00800           0
    292937 SOLV     83881    TIP3     H2       HT       0.417000       1.00800           0
    292938 SOLV     83882    TIP3     OH2      OT      -0.834000       15.9994           0
    292939 SOLV     83882    TIP3     H1       HT       0.417000       1.00800           0
    292940 SOLV     83882    TIP3     H2       HT       0.417000       1.00800           0
    292941 SOLV     83883    TIP3     OH2      OT      -0.834000       15.9994           0
    292942 SOLV     83883    TIP3     H1       HT       0.417000       1.00800           0
    292943 SOLV     83883    TIP3     H2       HT       0.417000       1.00800           0
    292944 SOLV     83884    TIP3     OH2      OT      -0.834000       15.9994           0
    292945 SOLV     83884    TIP3     H1       HT       0.417000       1.00800           0
    292946 SOLV     83884    TIP3     H2       HT       0.417000       1.00800           0
    292947 SOLV     83885    TIP3     OH2      OT      -0.834000       15.9994           0
    292948 SOLV     83885    TIP3     H1       HT       0.417000       1.00800           0
    292949 SOLV     83885    TIP3     H2       HT       0.417000       1.00800           0
    292950 SOLV     83886    TIP3     OH2      OT      -0.834000       15.9994           0
    292951 SOLV     83886    TIP3     H1       HT       0.417000       1.00800           0
    292952 SOLV     83886    TIP3     H2       HT       0.417000       1.00800           0
    292953 SOLV     83887    TIP3     OH2      OT      -0.834000       15.9994           0
    292954 SOLV     83887    TIP3     H1       HT       0.417000       1.00800           0
    292955 SOLV     83887    TIP3     H2       HT       0.417000       1.00800           0
    292956 SOLV     83888    TIP3     OH2      OT      -0.834000       15.9994           0
    292957 SOLV     83888    TIP3     H1       HT       0.417000       1.00800           0
    292958 SOLV     83888    TIP3     H2       HT       0.417000       1.00800           0
    292959 SOLV     83889    TIP3     OH2      OT      -0.834000       15.9994           0
    292960 SOLV     83889    TIP3     H1       HT       0.417000       1.00800           0
    292961 SOLV     83889    TIP3     H2       HT       0.417000       1.00800           0
    292962 SOLV     83890    TIP3     OH2      OT      -0.834000       15.9994           0
    292963 SOLV     83890    TIP3     H1       HT       0.417000       1.00800           0
    292964 SOLV     83890    TIP3     H2       HT       0.417000       1.00800           0
    292965 SOLV     83891    TIP3     OH2      OT      -0.834000       15.9994           0
    292966 SOLV     83891    TIP3     H1       HT       0.417000       1.00800           0
    292967 SOLV     83891    TIP3     H2       HT       0.417000       1.00800           0
    292968 SOLV     83892    TIP3     OH2      OT      -0.834000       15.9994           0
    292969 SOLV     83892    TIP3     H1       HT       0.417000       1.00800           0
    292970 SOLV     83892    TIP3     H2       HT       0.417000       1.00800           0
    292971 SOLV     83893    TIP3     OH2      OT      -0.834000       15.9994           0
    292972 SOLV     83893    TIP3     H1       HT       0.417000       1.00800           0
    292973 SOLV     83893    TIP3     H2       HT       0.417000       1.00800           0
    292974 SOLV     83894    TIP3     OH2      OT      -0.834000       15.9994           0
    292975 SOLV     83894    TIP3     H1       HT       0.417000       1.00800           0
    292976 SOLV     83894    TIP3     H2       HT       0.417000       1.00800           0
    292977 SOLV     83895    TIP3     OH2      OT      -0.834000       15.9994           0
    292978 SOLV     83895    TIP3     H1       HT       0.417000       1.00800           0
    292979 SOLV     83895    TIP3     H2       HT       0.417000       1.00800           0
    292980 SOLV     83896    TIP3     OH2      OT      -0.834000       15.9994           0
    292981 SOLV     83896    TIP3     H1       HT       0.417000       1.00800           0
    292982 SOLV     83896    TIP3     H2       HT       0.417000       1.00800           0
    292983 SOLV     83897    TIP3     OH2      OT      -0.834000       15.9994           0
    292984 SOLV     83897    TIP3     H1       HT       0.417000       1.00800           0
    292985 SOLV     83897    TIP3     H2       HT       0.417000       1.00800           0
    292986 SOLV     83898    TIP3     OH2      OT      -0.834000       15.9994           0
    292987 SOLV     83898    TIP3     H1       HT       0.417000       1.00800           0
    292988 SOLV     83898    TIP3     H2       HT       0.417000       1.00800           0
    292989 SOLV     83899    TIP3     OH2      OT      -0.834000       15.9994           0
    292990 SOLV     83899    TIP3     H1       HT       0.417000       1.00800           0
    292991 SOLV     83899    TIP3     H2       HT       0.417000       1.00800           0
    292992 SOLV     83900    TIP3     OH2      OT      -0.834000       15.9994           0
    292993 SOLV     83900    TIP3     H1       HT       0.417000       1.00800           0
    292994 SOLV     83900    TIP3     H2       HT       0.417000       1.00800           0
    292995 SOLV     83901    TIP3     OH2      OT      -0.834000       15.9994           0
    292996 SOLV     83901    TIP3     H1       HT       0.417000       1.00800           0
    292997 SOLV     83901    TIP3     H2       HT       0.417000       1.00800           0
    292998 SOLV     83902    TIP3     OH2      OT      -0.834000       15.9994           0
    292999 SOLV     83902    TIP3     H1       HT       0.417000       1.00800           0
    293000 SOLV     83902    TIP3     H2       HT       0.417000       1.00800           0
    293001 SOLV     83903    TIP3     OH2      OT      -0.834000       15.9994           0
    293002 SOLV     83903    TIP3     H1       HT       0.417000       1.00800           0
    293003 SOLV     83903    TIP3     H2       HT       0.417000       1.00800           0
    293004 SOLV     83904    TIP3     OH2      OT      -0.834000       15.9994           0
    293005 SOLV     83904    TIP3     H1       HT       0.417000       1.00800           0
    293006 SOLV     83904    TIP3     H2       HT       0.417000       1.00800           0
    293007 SOLV     83905    TIP3     OH2      OT      -0.834000       15.9994           0
    293008 SOLV     83905    TIP3     H1       HT       0.417000       1.00800           0
    293009 SOLV     83905    TIP3     H2       HT       0.417000       1.00800           0
    293010 SOLV     83906    TIP3     OH2      OT      -0.834000       15.9994           0
    293011 SOLV     83906    TIP3     H1       HT       0.417000       1.00800           0
    293012 SOLV     83906    TIP3     H2       HT       0.417000       1.00800           0
    293013 SOLV     83907    TIP3     OH2      OT      -0.834000       15.9994           0
    293014 SOLV     83907    TIP3     H1       HT       0.417000       1.00800           0
    293015 SOLV     83907    TIP3     H2       HT       0.417000       1.00800           0
    293016 SOLV     83908    TIP3     OH2      OT      -0.834000       15.9994           0
    293017 SOLV     83908    TIP3     H1       HT       0.417000       1.00800           0
    293018 SOLV     83908    TIP3     H2       HT       0.417000       1.00800           0
    293019 SOLV     83909    TIP3     OH2      OT      -0.834000       15.9994           0
    293020 SOLV     83909    TIP3     H1       HT       0.417000       1.00800           0
    293021 SOLV     83909    TIP3     H2       HT       0.417000       1.00800           0
    293022 SOLV     83910    TIP3     OH2      OT      -0.834000       15.9994           0
    293023 SOLV     83910    TIP3     H1       HT       0.417000       1.00800           0
    293024 SOLV     83910    TIP3     H2       HT       0.417000       1.00800           0
    293025 SOLV     83911    TIP3     OH2      OT      -0.834000       15.9994           0
    293026 SOLV     83911    TIP3     H1       HT       0.417000       1.00800           0
    293027 SOLV     83911    TIP3     H2       HT       0.417000       1.00800           0
    293028 SOLV     83912    TIP3     OH2      OT      -0.834000       15.9994           0
    293029 SOLV     83912    TIP3     H1       HT       0.417000       1.00800           0
    293030 SOLV     83912    TIP3     H2       HT       0.417000       1.00800           0
    293031 SOLV     83913    TIP3     OH2      OT      -0.834000       15.9994           0
    293032 SOLV     83913    TIP3     H1       HT       0.417000       1.00800           0
    293033 SOLV     83913    TIP3     H2       HT       0.417000       1.00800           0
    293034 SOLV     83914    TIP3     OH2      OT      -0.834000       15.9994           0
    293035 SOLV     83914    TIP3     H1       HT       0.417000       1.00800           0
    293036 SOLV     83914    TIP3     H2       HT       0.417000       1.00800           0
    293037 SOLV     83915    TIP3     OH2      OT      -0.834000       15.9994           0
    293038 SOLV     83915    TIP3     H1       HT       0.417000       1.00800           0
    293039 SOLV     83915    TIP3     H2       HT       0.417000       1.00800           0
    293040 SOLV     83916    TIP3     OH2      OT      -0.834000       15.9994           0
    293041 SOLV     83916    TIP3     H1       HT       0.417000       1.00800           0
    293042 SOLV     83916    TIP3     H2       HT       0.417000       1.00800           0
    293043 SOLV     83917    TIP3     OH2      OT      -0.834000       15.9994           0
    293044 SOLV     83917    TIP3     H1       HT       0.417000       1.00800           0
    293045 SOLV     83917    TIP3     H2       HT       0.417000       1.00800           0
    293046 SOLV     83918    TIP3     OH2      OT      -0.834000       15.9994           0
    293047 SOLV     83918    TIP3     H1       HT       0.417000       1.00800           0
    293048 SOLV     83918    TIP3     H2       HT       0.417000       1.00800           0
    293049 SOLV     83919    TIP3     OH2      OT      -0.834000       15.9994           0
    293050 SOLV     83919    TIP3     H1       HT       0.417000       1.00800           0
    293051 SOLV     83919    TIP3     H2       HT       0.417000       1.00800           0
    293052 SOLV     83920    TIP3     OH2      OT      -0.834000       15.9994           0
    293053 SOLV     83920    TIP3     H1       HT       0.417000       1.00800           0
    293054 SOLV     83920    TIP3     H2       HT       0.417000       1.00800           0
    293055 SOLV     83921    TIP3     OH2      OT      -0.834000       15.9994           0
    293056 SOLV     83921    TIP3     H1       HT       0.417000       1.00800           0
    293057 SOLV     83921    TIP3     H2       HT       0.417000       1.00800           0
    293058 SOLV     83922    TIP3     OH2      OT      -0.834000       15.9994           0
    293059 SOLV     83922    TIP3     H1       HT       0.417000       1.00800           0
    293060 SOLV     83922    TIP3     H2       HT       0.417000       1.00800           0
    293061 SOLV     83923    TIP3     OH2      OT      -0.834000       15.9994           0
    293062 SOLV     83923    TIP3     H1       HT       0.417000       1.00800           0
    293063 SOLV     83923    TIP3     H2       HT       0.417000       1.00800           0
    293064 SOLV     83924    TIP3     OH2      OT      -0.834000       15.9994           0
    293065 SOLV     83924    TIP3     H1       HT       0.417000       1.00800           0
    293066 SOLV     83924    TIP3     H2       HT       0.417000       1.00800           0
    293067 SOLV     83925    TIP3     OH2      OT      -0.834000       15.9994           0
    293068 SOLV     83925    TIP3     H1       HT       0.417000       1.00800           0
    293069 SOLV     83925    TIP3     H2       HT       0.417000       1.00800           0
    293070 SOLV     83926    TIP3     OH2      OT      -0.834000       15.9994           0
    293071 SOLV     83926    TIP3     H1       HT       0.417000       1.00800           0
    293072 SOLV     83926    TIP3     H2       HT       0.417000       1.00800           0
    293073 SOLV     83927    TIP3     OH2      OT      -0.834000       15.9994           0
    293074 SOLV     83927    TIP3     H1       HT       0.417000       1.00800           0
    293075 SOLV     83927    TIP3     H2       HT       0.417000       1.00800           0
    293076 SOLV     83928    TIP3     OH2      OT      -0.834000       15.9994           0
    293077 SOLV     83928    TIP3     H1       HT       0.417000       1.00800           0
    293078 SOLV     83928    TIP3     H2       HT       0.417000       1.00800           0
    293079 SOLV     83929    TIP3     OH2      OT      -0.834000       15.9994           0
    293080 SOLV     83929    TIP3     H1       HT       0.417000       1.00800           0
    293081 SOLV     83929    TIP3     H2       HT       0.417000       1.00800           0
    293082 SOLV     83930    TIP3     OH2      OT      -0.834000       15.9994           0
    293083 SOLV     83930    TIP3     H1       HT       0.417000       1.00800           0
    293084 SOLV     83930    TIP3     H2       HT       0.417000       1.00800           0
    293085 SOLV     83931    TIP3     OH2      OT      -0.834000       15.9994           0
    293086 SOLV     83931    TIP3     H1       HT       0.417000       1.00800           0
    293087 SOLV     83931    TIP3     H2       HT       0.417000       1.00800           0
    293088 SOLV     83932    TIP3     OH2      OT      -0.834000       15.9994           0
    293089 SOLV     83932    TIP3     H1       HT       0.417000       1.00800           0
    293090 SOLV     83932    TIP3     H2       HT       0.417000       1.00800           0
    293091 SOLV     83933    TIP3     OH2      OT      -0.834000       15.9994           0
    293092 SOLV     83933    TIP3     H1       HT       0.417000       1.00800           0
    293093 SOLV     83933    TIP3     H2       HT       0.417000       1.00800           0
    293094 SOLV     83934    TIP3     OH2      OT      -0.834000       15.9994           0
    293095 SOLV     83934    TIP3     H1       HT       0.417000       1.00800           0
    293096 SOLV     83934    TIP3     H2       HT       0.417000       1.00800           0
    293097 SOLV     83935    TIP3     OH2      OT      -0.834000       15.9994           0
    293098 SOLV     83935    TIP3     H1       HT       0.417000       1.00800           0
    293099 SOLV     83935    TIP3     H2       HT       0.417000       1.00800           0
    293100 SOLV     83936    TIP3     OH2      OT      -0.834000       15.9994           0
    293101 SOLV     83936    TIP3     H1       HT       0.417000       1.00800           0
    293102 SOLV     83936    TIP3     H2       HT       0.417000       1.00800           0
    293103 SOLV     83937    TIP3     OH2      OT      -0.834000       15.9994           0
    293104 SOLV     83937    TIP3     H1       HT       0.417000       1.00800           0
    293105 SOLV     83937    TIP3     H2       HT       0.417000       1.00800           0
    293106 SOLV     83938    TIP3     OH2      OT      -0.834000       15.9994           0
    293107 SOLV     83938    TIP3     H1       HT       0.417000       1.00800           0
    293108 SOLV     83938    TIP3     H2       HT       0.417000       1.00800           0
    293109 SOLV     83939    TIP3     OH2      OT      -0.834000       15.9994           0
    293110 SOLV     83939    TIP3     H1       HT       0.417000       1.00800           0
    293111 SOLV     83939    TIP3     H2       HT       0.417000       1.00800           0
    293112 SOLV     83940    TIP3     OH2      OT      -0.834000       15.9994           0
    293113 SOLV     83940    TIP3     H1       HT       0.417000       1.00800           0
    293114 SOLV     83940    TIP3     H2       HT       0.417000       1.00800           0
    293115 SOLV     83941    TIP3     OH2      OT      -0.834000       15.9994           0
    293116 SOLV     83941    TIP3     H1       HT       0.417000       1.00800           0
    293117 SOLV     83941    TIP3     H2       HT       0.417000       1.00800           0
    293118 SOLV     83942    TIP3     OH2      OT      -0.834000       15.9994           0
    293119 SOLV     83942    TIP3     H1       HT       0.417000       1.00800           0
    293120 SOLV     83942    TIP3     H2       HT       0.417000       1.00800           0
    293121 SOLV     83943    TIP3     OH2      OT      -0.834000       15.9994           0
    293122 SOLV     83943    TIP3     H1       HT       0.417000       1.00800           0
    293123 SOLV     83943    TIP3     H2       HT       0.417000       1.00800           0
    293124 SOLV     83944    TIP3     OH2      OT      -0.834000       15.9994           0
    293125 SOLV     83944    TIP3     H1       HT       0.417000       1.00800           0
    293126 SOLV     83944    TIP3     H2       HT       0.417000       1.00800           0
    293127 SOLV     83945    TIP3     OH2      OT      -0.834000       15.9994           0
    293128 SOLV     83945    TIP3     H1       HT       0.417000       1.00800           0
    293129 SOLV     83945    TIP3     H2       HT       0.417000       1.00800           0
    293130 SOLV     83946    TIP3     OH2      OT      -0.834000       15.9994           0
    293131 SOLV     83946    TIP3     H1       HT       0.417000       1.00800           0
    293132 SOLV     83946    TIP3     H2       HT       0.417000       1.00800           0
    293133 SOLV     83947    TIP3     OH2      OT      -0.834000       15.9994           0
    293134 SOLV     83947    TIP3     H1       HT       0.417000       1.00800           0
    293135 SOLV     83947    TIP3     H2       HT       0.417000       1.00800           0
    293136 SOLV     83948    TIP3     OH2      OT      -0.834000       15.9994           0
    293137 SOLV     83948    TIP3     H1       HT       0.417000       1.00800           0
    293138 SOLV     83948    TIP3     H2       HT       0.417000       1.00800           0
    293139 SOLV     83949    TIP3     OH2      OT      -0.834000       15.9994           0
    293140 SOLV     83949    TIP3     H1       HT       0.417000       1.00800           0
    293141 SOLV     83949    TIP3     H2       HT       0.417000       1.00800           0
    293142 SOLV     83950    TIP3     OH2      OT      -0.834000       15.9994           0
    293143 SOLV     83950    TIP3     H1       HT       0.417000       1.00800           0
    293144 SOLV     83950    TIP3     H2       HT       0.417000       1.00800           0
    293145 SOLV     83951    TIP3     OH2      OT      -0.834000       15.9994           0
    293146 SOLV     83951    TIP3     H1       HT       0.417000       1.00800           0
    293147 SOLV     83951    TIP3     H2       HT       0.417000       1.00800           0
    293148 SOLV     83952    TIP3     OH2      OT      -0.834000       15.9994           0
    293149 SOLV     83952    TIP3     H1       HT       0.417000       1.00800           0
    293150 SOLV     83952    TIP3     H2       HT       0.417000       1.00800           0
    293151 SOLV     83953    TIP3     OH2      OT      -0.834000       15.9994           0
    293152 SOLV     83953    TIP3     H1       HT       0.417000       1.00800           0
    293153 SOLV     83953    TIP3     H2       HT       0.417000       1.00800           0
    293154 SOLV     83954    TIP3     OH2      OT      -0.834000       15.9994           0
    293155 SOLV     83954    TIP3     H1       HT       0.417000       1.00800           0
    293156 SOLV     83954    TIP3     H2       HT       0.417000       1.00800           0
    293157 SOLV     83955    TIP3     OH2      OT      -0.834000       15.9994           0
    293158 SOLV     83955    TIP3     H1       HT       0.417000       1.00800           0
    293159 SOLV     83955    TIP3     H2       HT       0.417000       1.00800           0
    293160 SOLV     83956    TIP3     OH2      OT      -0.834000       15.9994           0
    293161 SOLV     83956    TIP3     H1       HT       0.417000       1.00800           0
    293162 SOLV     83956    TIP3     H2       HT       0.417000       1.00800           0
    293163 SOLV     83957    TIP3     OH2      OT      -0.834000       15.9994           0
    293164 SOLV     83957    TIP3     H1       HT       0.417000       1.00800           0
    293165 SOLV     83957    TIP3     H2       HT       0.417000       1.00800           0
    293166 SOLV     83958    TIP3     OH2      OT      -0.834000       15.9994           0
    293167 SOLV     83958    TIP3     H1       HT       0.417000       1.00800           0
    293168 SOLV     83958    TIP3     H2       HT       0.417000       1.00800           0
    293169 SOLV     83959    TIP3     OH2      OT      -0.834000       15.9994           0
    293170 SOLV     83959    TIP3     H1       HT       0.417000       1.00800           0
    293171 SOLV     83959    TIP3     H2       HT       0.417000       1.00800           0
    293172 SOLV     83960    TIP3     OH2      OT      -0.834000       15.9994           0
    293173 SOLV     83960    TIP3     H1       HT       0.417000       1.00800           0
    293174 SOLV     83960    TIP3     H2       HT       0.417000       1.00800           0
    293175 SOLV     83961    TIP3     OH2      OT      -0.834000       15.9994           0
    293176 SOLV     83961    TIP3     H1       HT       0.417000       1.00800           0
    293177 SOLV     83961    TIP3     H2       HT       0.417000       1.00800           0
    293178 SOLV     83962    TIP3     OH2      OT      -0.834000       15.9994           0
    293179 SOLV     83962    TIP3     H1       HT       0.417000       1.00800           0
    293180 SOLV     83962    TIP3     H2       HT       0.417000       1.00800           0
    293181 SOLV     83963    TIP3     OH2      OT      -0.834000       15.9994           0
    293182 SOLV     83963    TIP3     H1       HT       0.417000       1.00800           0
    293183 SOLV     83963    TIP3     H2       HT       0.417000       1.00800           0
    293184 SOLV     83964    TIP3     OH2      OT      -0.834000       15.9994           0
    293185 SOLV     83964    TIP3     H1       HT       0.417000       1.00800           0
    293186 SOLV     83964    TIP3     H2       HT       0.417000       1.00800           0
    293187 SOLV     83965    TIP3     OH2      OT      -0.834000       15.9994           0
    293188 SOLV     83965    TIP3     H1       HT       0.417000       1.00800           0
    293189 SOLV     83965    TIP3     H2       HT       0.417000       1.00800           0
    293190 SOLV     83966    TIP3     OH2      OT      -0.834000       15.9994           0
    293191 SOLV     83966    TIP3     H1       HT       0.417000       1.00800           0
    293192 SOLV     83966    TIP3     H2       HT       0.417000       1.00800           0
    293193 SOLV     83967    TIP3     OH2      OT      -0.834000       15.9994           0
    293194 SOLV     83967    TIP3     H1       HT       0.417000       1.00800           0
    293195 SOLV     83967    TIP3     H2       HT       0.417000       1.00800           0
    293196 SOLV     83968    TIP3     OH2      OT      -0.834000       15.9994           0
    293197 SOLV     83968    TIP3     H1       HT       0.417000       1.00800           0
    293198 SOLV     83968    TIP3     H2       HT       0.417000       1.00800           0
    293199 SOLV     83969    TIP3     OH2      OT      -0.834000       15.9994           0
    293200 SOLV     83969    TIP3     H1       HT       0.417000       1.00800           0
    293201 SOLV     83969    TIP3     H2       HT       0.417000       1.00800           0
    293202 SOLV     83970    TIP3     OH2      OT      -0.834000       15.9994           0
    293203 SOLV     83970    TIP3     H1       HT       0.417000       1.00800           0
    293204 SOLV     83970    TIP3     H2       HT       0.417000       1.00800           0
    293205 SOLV     83971    TIP3     OH2      OT      -0.834000       15.9994           0
    293206 SOLV     83971    TIP3     H1       HT       0.417000       1.00800           0
    293207 SOLV     83971    TIP3     H2       HT       0.417000       1.00800           0
    293208 SOLV     83972    TIP3     OH2      OT      -0.834000       15.9994           0
    293209 SOLV     83972    TIP3     H1       HT       0.417000       1.00800           0
    293210 SOLV     83972    TIP3     H2       HT       0.417000       1.00800           0
    293211 SOLV     83973    TIP3     OH2      OT      -0.834000       15.9994           0
    293212 SOLV     83973    TIP3     H1       HT       0.417000       1.00800           0
    293213 SOLV     83973    TIP3     H2       HT       0.417000       1.00800           0
    293214 SOLV     83974    TIP3     OH2      OT      -0.834000       15.9994           0
    293215 SOLV     83974    TIP3     H1       HT       0.417000       1.00800           0
    293216 SOLV     83974    TIP3     H2       HT       0.417000       1.00800           0
    293217 SOLV     83975    TIP3     OH2      OT      -0.834000       15.9994           0
    293218 SOLV     83975    TIP3     H1       HT       0.417000       1.00800           0
    293219 SOLV     83975    TIP3     H2       HT       0.417000       1.00800           0
    293220 SOLV     83976    TIP3     OH2      OT      -0.834000       15.9994           0
    293221 SOLV     83976    TIP3     H1       HT       0.417000       1.00800           0
    293222 SOLV     83976    TIP3     H2       HT       0.417000       1.00800           0
    293223 IONS     1        POT      POT      POT      1.000000       39.0983           0
    293224 IONS     2        POT      POT      POT      1.000000       39.0983           0
    293225 IONS     3        POT      POT      POT      1.000000       39.0983           0
    293226 IONS     4        POT      POT      POT      1.000000       39.0983           0
    293227 IONS     5        POT      POT      POT      1.000000       39.0983           0
    293228 IONS     6        POT      POT      POT      1.000000       39.0983           0
    293229 IONS     7        POT      POT      POT      1.000000       39.0983           0
    293230 IONS     8        POT      POT      POT      1.000000       39.0983           0
    293231 IONS     9        POT      POT      POT      1.000000       39.0983           0
    293232 IONS     10       POT      POT      POT      1.000000       39.0983           0
    293233 IONS     11       POT      POT      POT      1.000000       39.0983           0
    293234 IONS     12       POT      POT      POT      1.000000       39.0983           0
    293235 IONS     13       POT      POT      POT      1.000000       39.0983           0
    293236 IONS     14       POT      POT      POT      1.000000       39.0983           0
    293237 IONS     15       POT      POT      POT      1.000000       39.0983           0
    293238 IONS     16       POT      POT      POT      1.000000       39.0983           0
    293239 IONS     17       POT      POT      POT      1.000000       39.0983           0
    293240 IONS     18       POT      POT      POT      1.000000       39.0983           0
    293241 IONS     19       POT      POT      POT      1.000000       39.0983           0
    293242 IONS     20       POT      POT      POT      1.000000       39.0983           0
    293243 IONS     21       POT      POT      POT      1.000000       39.0983           0
    293244 IONS     22       POT      POT      POT      1.000000       39.0983           0
    293245 IONS     23       POT      POT      POT      1.000000       39.0983           0
    293246 IONS     24       POT      POT      POT      1.000000       39.0983           0
    293247 IONS     25       POT      POT      POT      1.000000       39.0983           0
    293248 IONS     26       POT      POT      POT      1.000000       39.0983           0
    293249 IONS     27       POT      POT      POT      1.000000       39.0983           0
    293250 IONS     28       POT      POT      POT      1.000000       39.0983           0
    293251 IONS     29       POT      POT      POT      1.000000       39.0983           0
    293252 IONS     30       POT      POT      POT      1.000000       39.0983           0
    293253 IONS     31       POT      POT      POT      1.000000       39.0983           0
    293254 IONS     32       POT      POT      POT      1.000000       39.0983           0
    293255 IONS     33       POT      POT      POT      1.000000       39.0983           0
    293256 IONS     34       POT      POT      POT      1.000000       39.0983           0
    293257 IONS     35       POT      POT      POT      1.000000       39.0983           0
    293258 IONS     36       POT      POT      POT      1.000000       39.0983           0
    293259 IONS     37       POT      POT      POT      1.000000       39.0983           0
    293260 IONS     38       POT      POT      POT      1.000000       39.0983           0
    293261 IONS     39       POT      POT      POT      1.000000       39.0983           0
    293262 IONS     40       POT      POT      POT      1.000000       39.0983           0
    293263 IONS     41       POT      POT      POT      1.000000       39.0983           0
    293264 IONS     42       POT      POT      POT      1.000000       39.0983           0
    293265 IONS     43       POT      POT      POT      1.000000       39.0983           0
    293266 IONS     44       POT      POT      POT      1.000000       39.0983           0
    293267 IONS     45       POT      POT      POT      1.000000       39.0983           0
    293268 IONS     46       POT      POT      POT      1.000000       39.0983           0
    293269 IONS     47       POT      POT      POT      1.000000       39.0983           0
    293270 IONS     48       POT      POT      POT      1.000000       39.0983           0
    293271 IONS     49       POT      POT      POT      1.000000       39.0983           0
    293272 IONS     50       POT      POT      POT      1.000000       39.0983           0
    293273 IONS     51       POT      POT      POT      1.000000       39.0983           0
    293274 IONS     52       POT      POT      POT      1.000000       39.0983           0
    293275 IONS     53       POT      POT      POT      1.000000       39.0983           0
    293276 IONS     54       POT      POT      POT      1.000000       39.0983           0
    293277 IONS     55       POT      POT      POT      1.000000       39.0983           0
    293278 IONS     56       POT      POT      POT      1.000000       39.0983           0
    293279 IONS     57       POT      POT      POT      1.000000       39.0983           0
    293280 IONS     58       POT      POT      POT      1.000000       39.0983           0
    293281 IONS     59       POT      POT      POT      1.000000       39.0983           0
    293282 IONS     60       POT      POT      POT      1.000000       39.0983           0
    293283 IONS     61       POT      POT      POT      1.000000       39.0983           0
    293284 IONS     62       POT      POT      POT      1.000000       39.0983           0
    293285 IONS     63       POT      POT      POT      1.000000       39.0983           0
    293286 IONS     64       POT      POT      POT      1.000000       39.0983           0
    293287 IONS     65       POT      POT      POT      1.000000       39.0983           0
    293288 IONS     66       POT      POT      POT      1.000000       39.0983           0
    293289 IONS     67       POT      POT      POT      1.000000       39.0983           0
    293290 IONS     68       POT      POT      POT      1.000000       39.0983           0
    293291 IONS     69       POT      POT      POT      1.000000       39.0983           0
    293292 IONS     70       POT      POT      POT      1.000000       39.0983           0
    293293 IONS     71       POT      POT      POT      1.000000       39.0983           0
    293294 IONS     72       POT      POT      POT      1.000000       39.0983           0
    293295 IONS     73       POT      POT      POT      1.000000       39.0983           0
    293296 IONS     74       POT      POT      POT      1.000000       39.0983           0
    293297 IONS     75       POT      POT      POT      1.000000       39.0983           0
    293298 IONS     76       POT      POT      POT      1.000000       39.0983           0
    293299 IONS     77       POT      POT      POT      1.000000       39.0983           0
    293300 IONS     78       POT      POT      POT      1.000000       39.0983           0
    293301 IONS     79       POT      POT      POT      1.000000       39.0983           0
    293302 IONS     80       POT      POT      POT      1.000000       39.0983           0
    293303 IONS     81       POT      POT      POT      1.000000       39.0983           0
    293304 IONS     82       POT      POT      POT      1.000000       39.0983           0
    293305 IONS     83       POT      POT      POT      1.000000       39.0983           0
    293306 IONS     84       POT      POT      POT      1.000000       39.0983           0
    293307 IONS     85       POT      POT      POT      1.000000       39.0983           0
    293308 IONS     86       POT      POT      POT      1.000000       39.0983           0
    293309 IONS     87       POT      POT      POT      1.000000       39.0983           0
    293310 IONS     88       POT      POT      POT      1.000000       39.0983           0
    293311 IONS     89       POT      POT      POT      1.000000       39.0983           0
    293312 IONS     90       POT      POT      POT      1.000000       39.0983           0
    293313 IONS     91       POT      POT      POT      1.000000       39.0983           0
    293314 IONS     92       POT      POT      POT      1.000000       39.0983           0
    293315 IONS     93       POT      POT      POT      1.000000       39.0983           0
    293316 IONS     94       POT      POT      POT      1.000000       39.0983           0
    293317 IONS     95       POT      POT      POT      1.000000       39.0983           0
    293318 IONS     96       POT      POT      POT      1.000000       39.0983           0
    293319 IONS     97       POT      POT      POT      1.000000       39.0983           0
    293320 IONS     98       POT      POT      POT      1.000000       39.0983           0
    293321 IONS     99       POT      POT      POT      1.000000       39.0983           0
    293322 IONS     100      POT      POT      POT      1.000000       39.0983           0
    293323 IONS     101      POT      POT      POT      1.000000       39.0983           0
    293324 IONS     102      POT      POT      POT      1.000000       39.0983           0
    293325 IONS     103      POT      POT      POT      1.000000       39.0983           0
    293326 IONS     104      POT      POT      POT      1.000000       39.0983           0
    293327 IONS     105      POT      POT      POT      1.000000       39.0983           0
    293328 IONS     106      POT      POT      POT      1.000000       39.0983           0
    293329 IONS     107      POT      POT      POT      1.000000       39.0983           0
    293330 IONS     108      POT      POT      POT      1.000000       39.0983           0
    293331 IONS     109      POT      POT      POT      1.000000       39.0983           0
    293332 IONS     110      POT      POT      POT      1.000000       39.0983           0
    293333 IONS     111      POT      POT      POT      1.000000       39.0983           0
    293334 IONS     112      POT      POT      POT      1.000000       39.0983           0
    293335 IONS     113      POT      POT      POT      1.000000       39.0983           0
    293336 IONS     114      POT      POT      POT      1.000000       39.0983           0
    293337 IONS     115      POT      POT      POT      1.000000       39.0983           0
    293338 IONS     116      POT      POT      POT      1.000000       39.0983           0
    293339 IONS     117      POT      POT      POT      1.000000       39.0983           0
    293340 IONS     118      POT      POT      POT      1.000000       39.0983           0
    293341 IONS     119      POT      POT      POT      1.000000       39.0983           0
    293342 IONS     120      POT      POT      POT      1.000000       39.0983           0
    293343 IONS     121      POT      POT      POT      1.000000       39.0983           0
    293344 IONS     122      POT      POT      POT      1.000000       39.0983           0
    293345 IONS     123      POT      POT      POT      1.000000       39.0983           0
    293346 IONS     124      POT      POT      POT      1.000000       39.0983           0
    293347 IONS     125      POT      POT      POT      1.000000       39.0983           0
    293348 IONS     126      POT      POT      POT      1.000000       39.0983           0
    293349 IONS     127      POT      POT      POT      1.000000       39.0983           0
    293350 IONS     128      POT      POT      POT      1.000000       39.0983           0
    293351 IONS     129      POT      POT      POT      1.000000       39.0983           0
    293352 IONS     130      POT      POT      POT      1.000000       39.0983           0
    293353 IONS     131      POT      POT      POT      1.000000       39.0983           0
    293354 IONS     132      POT      POT      POT      1.000000       39.0983           0
    293355 IONS     133      POT      POT      POT      1.000000       39.0983           0
    293356 IONS     134      POT      POT      POT      1.000000       39.0983           0
    293357 IONS     135      POT      POT      POT      1.000000       39.0983           0
    293358 IONS     136      POT      POT      POT      1.000000       39.0983           0
    293359 IONS     137      POT      POT      POT      1.000000       39.0983           0
    293360 IONS     138      POT      POT      POT      1.000000       39.0983           0
    293361 IONS     139      POT      POT      POT      1.000000       39.0983           0
    293362 IONS     140      POT      POT      POT      1.000000       39.0983           0
    293363 IONS     141      POT      POT      POT      1.000000       39.0983           0
    293364 IONS     142      POT      POT      POT      1.000000       39.0983           0
    293365 IONS     143      POT      POT      POT      1.000000       39.0983           0
    293366 IONS     144      POT      POT      POT      1.000000       39.0983           0
    293367 IONS     145      POT      POT      POT      1.000000       39.0983           0
    293368 IONS     146      POT      POT      POT      1.000000       39.0983           0
    293369 IONS     147      POT      POT      POT      1.000000       39.0983           0
    293370 IONS     148      POT      POT      POT      1.000000       39.0983           0
    293371 IONS     149      POT      POT      POT      1.000000       39.0983           0
    293372 IONS     150      POT      POT      POT      1.000000       39.0983           0
    293373 IONS     151      POT      POT      POT      1.000000       39.0983           0
    293374 IONS     152      POT      POT      POT      1.000000       39.0983           0
    293375 IONS     153      POT      POT      POT      1.000000       39.0983           0
    293376 IONS     154      POT      POT      POT      1.000000       39.0983           0
    293377 IONS     155      POT      POT      POT      1.000000       39.0983           0
    293378 IONS     156      POT      POT      POT      1.000000       39.0983           0
    293379 IONS     157      POT      POT      POT      1.000000       39.0983           0
    293380 IONS     158      POT      POT      POT      1.000000       39.0983           0
    293381 IONS     159      POT      POT      POT      1.000000       39.0983           0
    293382 IONS     160      POT      POT      POT      1.000000       39.0983           0
    293383 IONS     161      POT      POT      POT      1.000000       39.0983           0
    293384 IONS     162      POT      POT      POT      1.000000       39.0983           0
    293385 IONS     163      POT      POT      POT      1.000000       39.0983           0
    293386 IONS     164      POT      POT      POT      1.000000       39.0983           0
    293387 IONS     165      POT      POT      POT      1.000000       39.0983           0
    293388 IONS     166      POT      POT      POT      1.000000       39.0983           0
    293389 IONS     167      POT      POT      POT      1.000000       39.0983           0
    293390 IONS     168      POT      POT      POT      1.000000       39.0983           0
    293391 IONS     169      POT      POT      POT      1.000000       39.0983           0
    293392 IONS     170      POT      POT      POT      1.000000       39.0983           0
    293393 IONS     171      POT      POT      POT      1.000000       39.0983           0
    293394 IONS     172      POT      POT      POT      1.000000       39.0983           0
    293395 IONS     173      POT      POT      POT      1.000000       39.0983           0
    293396 IONS     174      POT      POT      POT      1.000000       39.0983           0
    293397 IONS     175      POT      POT      POT      1.000000       39.0983           0
    293398 IONS     176      POT      POT      POT      1.000000       39.0983           0
    293399 IONS     177      POT      POT      POT      1.000000       39.0983           0
    293400 IONS     178      POT      POT      POT      1.000000       39.0983           0
    293401 IONS     179      POT      POT      POT      1.000000       39.0983           0
    293402 IONS     180      POT      POT      POT      1.000000       39.0983           0
    293403 IONS     181      POT      POT      POT      1.000000       39.0983           0
    293404 IONS     182      POT      POT      POT      1.000000       39.0983           0
    293405 IONS     183      POT      POT      POT      1.000000       39.0983           0
    293406 IONS     184      POT      POT      POT      1.000000       39.0983           0
    293407 IONS     185      POT      POT      POT      1.000000       39.0983           0
    293408 IONS     186      POT      POT      POT      1.000000       39.0983           0
    293409 IONS     187      POT      POT      POT      1.000000       39.0983           0
    293410 IONS     188      POT      POT      POT      1.000000       39.0983           0
    293411 IONS     189      POT      POT      POT      1.000000       39.0983           0
    293412 IONS     190      POT      POT      POT      1.000000       39.0983           0
    293413 IONS     191      POT      POT      POT      1.000000       39.0983           0
    293414 IONS     192      POT      POT      POT      1.000000       39.0983           0
    293415 IONS     193      POT      POT      POT      1.000000       39.0983           0
    293416 IONS     194      POT      POT      POT      1.000000       39.0983           0
    293417 IONS     195      POT      POT      POT      1.000000       39.0983           0
    293418 IONS     196      POT      POT      POT      1.000000       39.0983           0
    293419 IONS     197      POT      POT      POT      1.000000       39.0983           0
    293420 IONS     198      POT      POT      POT      1.000000       39.0983           0
    293421 IONS     199      POT      POT      POT      1.000000       39.0983           0
    293422 IONS     200      POT      POT      POT      1.000000       39.0983           0
    293423 IONS     201      POT      POT      POT      1.000000       39.0983           0
    293424 IONS     202      POT      POT      POT      1.000000       39.0983           0
    293425 IONS     203      POT      POT      POT      1.000000       39.0983           0
    293426 IONS     204      POT      POT      POT      1.000000       39.0983           0
    293427 IONS     205      POT      POT      POT      1.000000       39.0983           0
    293428 IONS     206      POT      POT      POT      1.000000       39.0983           0
    293429 IONS     207      POT      POT      POT      1.000000       39.0983           0
    293430 IONS     208      POT      POT      POT      1.000000       39.0983           0
    293431 IONS     209      POT      POT      POT      1.000000       39.0983           0
    293432 IONS     210      POT      POT      POT      1.000000       39.0983           0
    293433 IONS     211      POT      POT      POT      1.000000       39.0983           0
    293434 IONS     212      POT      POT      POT      1.000000       39.0983           0
    293435 IONS     213      POT      POT      POT      1.000000       39.0983           0
    293436 IONS     214      POT      POT      POT      1.000000       39.0983           0
    293437 IONS     215      POT      POT      POT      1.000000       39.0983           0
    293438 IONS     216      POT      POT      POT      1.000000       39.0983           0
    293439 IONS     217      POT      POT      POT      1.000000       39.0983           0
    293440 IONS     218      POT      POT      POT      1.000000       39.0983           0
    293441 IONS     219      POT      POT      POT      1.000000       39.0983           0
    293442 IONS     220      POT      POT      POT      1.000000       39.0983           0
    293443 IONS     221      POT      POT      POT      1.000000       39.0983           0
    293444 IONS     222      POT      POT      POT      1.000000       39.0983           0
    293445 IONS     223      POT      POT      POT      1.000000       39.0983           0
    293446 IONS     224      POT      POT      POT      1.000000       39.0983           0
    293447 IONS     225      POT      POT      POT      1.000000       39.0983           0
    293448 IONS     226      POT      POT      POT      1.000000       39.0983           0
    293449 IONS     227      POT      POT      POT      1.000000       39.0983           0
    293450 IONS     228      POT      POT      POT      1.000000       39.0983           0
    293451 IONS     229      POT      POT      POT      1.000000       39.0983           0
    293452 IONS     230      POT      POT      POT      1.000000       39.0983           0
    293453 IONS     231      POT      POT      POT      1.000000       39.0983           0
    293454 IONS     232      POT      POT      POT      1.000000       39.0983           0
    293455 IONS     233      POT      POT      POT      1.000000       39.0983           0
    293456 IONS     234      POT      POT      POT      1.000000       39.0983           0
    293457 IONS     235      POT      POT      POT      1.000000       39.0983           0
    293458 IONS     236      POT      POT      POT      1.000000       39.0983           0
    293459 IONS     237      POT      POT      POT      1.000000       39.0983           0
    293460 IONS     238      POT      POT      POT      1.000000       39.0983           0
    293461 IONS     239      POT      POT      POT      1.000000       39.0983           0
    293462 IONS     240      POT      POT      POT      1.000000       39.0983           0
    293463 IONS     241      POT      POT      POT      1.000000       39.0983           0
    293464 IONS     242      POT      POT      POT      1.000000       39.0983           0
    293465 IONS     243      POT      POT      POT      1.000000       39.0983           0
    293466 IONS     244      POT      POT      POT      1.000000       39.0983           0
    293467 IONS     245      POT      POT      POT      1.000000       39.0983           0
    293468 IONS     246      POT      POT      POT      1.000000       39.0983           0
    293469 IONS     247      POT      POT      POT      1.000000       39.0983           0
    293470 IONS     248      POT      POT      POT      1.000000       39.0983           0
    293471 IONS     249      POT      POT      POT      1.000000       39.0983           0
    293472 IONS     250      POT      POT      POT      1.000000       39.0983           0
    293473 IONS     251      POT      POT      POT      1.000000       39.0983           0
    293474 IONS     252      POT      POT      POT      1.000000       39.0983           0
    293475 IONS     253      POT      POT      POT      1.000000       39.0983           0
    293476 IONS     254      POT      POT      POT      1.000000       39.0983           0
    293477 IONS     255      POT      POT      POT      1.000000       39.0983           0
    293478 IONS     256      POT      POT      POT      1.000000       39.0983           0
    293479 IONS     257      POT      POT      POT      1.000000       39.0983           0
    293480 IONS     258      POT      POT      POT      1.000000       39.0983           0
    293481 IONS     259      POT      POT      POT      1.000000       39.0983           0
    293482 IONS     260      POT      POT      POT      1.000000       39.0983           0
    293483 IONS     261      POT      POT      POT      1.000000       39.0983           0
    293484 IONS     262      POT      POT      POT      1.000000       39.0983           0
    293485 IONS     263      POT      POT      POT      1.000000       39.0983           0
    293486 IONS     264      POT      POT      POT      1.000000       39.0983           0
    293487 IONS     265      POT      POT      POT      1.000000       39.0983           0
    293488 IONS     266      POT      POT      POT      1.000000       39.0983           0
    293489 IONS     267      POT      POT      POT      1.000000       39.0983           0
    293490 IONS     268      POT      POT      POT      1.000000       39.0983           0
    293491 IONS     269      POT      POT      POT      1.000000       39.0983           0
    293492 IONS     270      POT      POT      POT      1.000000       39.0983           0
    293493 IONS     271      POT      POT      POT      1.000000       39.0983           0
    293494 IONS     272      POT      POT      POT      1.000000       39.0983           0
    293495 IONS     273      POT      POT      POT      1.000000       39.0983           0
    293496 IONS     274      POT      POT      POT      1.000000       39.0983           0
    293497 IONS     275      POT      POT      POT      1.000000       39.0983           0
    293498 IONS     276      POT      POT      POT      1.000000       39.0983           0
    293499 IONS     277      POT      POT      POT      1.000000       39.0983           0
    293500 IONS     278      POT      POT      POT      1.000000       39.0983           0
    293501 IONS     279      POT      POT      POT      1.000000       39.0983           0
    293502 IONS     280      POT      POT      POT      1.000000       39.0983           0
    293503 IONS     281      POT      POT      POT      1.000000       39.0983           0
    293504 IONS     282      POT      POT      POT      1.000000       39.0983           0
    293505 IONS     283      POT      POT      POT      1.000000       39.0983           0
    293506 IONS     284      POT      POT      POT      1.000000       39.0983           0
    293507 IONS     285      POT      POT      POT      1.000000       39.0983           0
    293508 IONS     286      POT      POT      POT      1.000000       39.0983           0
    293509 IONS     287      POT      POT      POT      1.000000       39.0983           0
    293510 IONS     288      POT      POT      POT      1.000000       39.0983           0
    293511 IONS     289      MG       MG       MG       2.000000       24.3050           0
    293512 IONS     290      MG       MG       MG       2.000000       24.3050           0
    293513 IONS     291      MG       MG       MG       2.000000       24.3050           0
    293514 IONS     292      MG       MG       MG       2.000000       24.3050           0
    293515 IONS     293      MG       MG       MG       2.000000       24.3050           0
    293516 IONS     294      CLA      CLA      CLA     -1.000000       35.4500           0
    293517 IONS     295      CLA      CLA      CLA     -1.000000       35.4500           0
    293518 IONS     296      CLA      CLA      CLA     -1.000000       35.4500           0
    293519 IONS     297      CLA      CLA      CLA     -1.000000       35.4500           0
    293520 IONS     298      CLA      CLA      CLA     -1.000000       35.4500           0
    293521 IONS     299      CLA      CLA      CLA     -1.000000       35.4500           0
    293522 IONS     300      CLA      CLA      CLA     -1.000000       35.4500           0
    293523 IONS     301      CLA      CLA      CLA     -1.000000       35.4500           0
    293524 IONS     302      CLA      CLA      CLA     -1.000000       35.4500           0
    293525 IONS     303      CLA      CLA      CLA     -1.000000       35.4500           0
    293526 IONS     304      CLA      CLA      CLA     -1.000000       35.4500           0
    293527 IONS     305      CLA      CLA      CLA     -1.000000       35.4500           0
    293528 IONS     306      CLA      CLA      CLA     -1.000000       35.4500           0
    293529 IONS     307      CLA      CLA      CLA     -1.000000       35.4500           0
    293530 IONS     308      CLA      CLA      CLA     -1.000000       35.4500           0
    293531 IONS     309      CLA      CLA      CLA     -1.000000       35.4500           0
    293532 IONS     310      CLA      CLA      CLA     -1.000000       35.4500           0
    293533 IONS     311      CLA      CLA      CLA     -1.000000       35.4500           0
    293534 IONS     312      CLA      CLA      CLA     -1.000000       35.4500           0
    293535 IONS     313      CLA      CLA      CLA     -1.000000       35.4500           0
    293536 IONS     314      CLA      CLA      CLA     -1.000000       35.4500           0
    293537 IONS     315      CLA      CLA      CLA     -1.000000       35.4500           0
    293538 IONS     316      CLA      CLA      CLA     -1.000000       35.4500           0
    293539 IONS     317      CLA      CLA      CLA     -1.000000       35.4500           0
    293540 IONS     318      CLA      CLA      CLA     -1.000000       35.4500           0
    293541 IONS     319      CLA      CLA      CLA     -1.000000       35.4500           0
    293542 IONS     320      CLA      CLA      CLA     -1.000000       35.4500           0
    293543 IONS     321      CLA      CLA      CLA     -1.000000       35.4500           0
    293544 IONS     322      CLA      CLA      CLA     -1.000000       35.4500           0
    293545 IONS     323      CLA      CLA      CLA     -1.000000       35.4500           0
    293546 IONS     324      CLA      CLA      CLA     -1.000000       35.4500           0
    293547 IONS     325      CLA      CLA      CLA     -1.000000       35.4500           0
    293548 IONS     326      CLA      CLA      CLA     -1.000000       35.4500           0
    293549 IONS     327      CLA      CLA      CLA     -1.000000       35.4500           0
    293550 IONS     328      CLA      CLA      CLA     -1.000000       35.4500           0
    293551 IONS     329      CLA      CLA      CLA     -1.000000       35.4500           0
    293552 IONS     330      CLA      CLA      CLA     -1.000000       35.4500           0
    293553 IONS     331      CLA      CLA      CLA     -1.000000       35.4500           0
    293554 IONS     332      CLA      CLA      CLA     -1.000000       35.4500           0
    293555 IONS     333      CLA      CLA      CLA     -1.000000       35.4500           0
    293556 IONS     334      CLA      CLA      CLA     -1.000000       35.4500           0
    293557 IONS     335      CLA      CLA      CLA     -1.000000       35.4500           0
    293558 IONS     336      CLA      CLA      CLA     -1.000000       35.4500           0
    293559 IONS     337      CLA      CLA      CLA     -1.000000       35.4500           0
    293560 IONS     338      CLA      CLA      CLA     -1.000000       35.4500           0
    293561 IONS     339      CLA      CLA      CLA     -1.000000       35.4500           0
    293562 IONS     340      CLA      CLA      CLA     -1.000000       35.4500           0
    293563 IONS     341      CLA      CLA      CLA     -1.000000       35.4500           0
    293564 IONS     342      CLA      CLA      CLA     -1.000000       35.4500           0
    293565 IONS     343      CLA      CLA      CLA     -1.000000       35.4500           0
    293566 IONS     344      CLA      CLA      CLA     -1.000000       35.4500           0
    293567 IONS     345      CLA      CLA      CLA     -1.000000       35.4500           0
    293568 IONS     346      CLA      CLA      CLA     -1.000000       35.4500           0
    293569 IONS     347      CLA      CLA      CLA     -1.000000       35.4500           0
    293570 IONS     348      CLA      CLA      CLA     -1.000000       35.4500           0
    293571 IONS     349      CLA      CLA      CLA     -1.000000       35.4500           0
    293572 IONS     350      CLA      CLA      CLA     -1.000000       35.4500           0
    293573 IONS     351      CLA      CLA      CLA     -1.000000       35.4500           0
    293574 IONS     352      CLA      CLA      CLA     -1.000000       35.4500           0
    293575 IONS     353      CLA      CLA      CLA     -1.000000       35.4500           0
    293576 IONS     354      CLA      CLA      CLA     -1.000000       35.4500           0
    293577 IONS     355      CLA      CLA      CLA     -1.000000       35.4500           0
    293578 IONS     356      CLA      CLA      CLA     -1.000000       35.4500           0
    293579 IONS     357      CLA      CLA      CLA     -1.000000       35.4500           0
    293580 IONS     358      CLA      CLA      CLA     -1.000000       35.4500           0
    293581 IONS     359      CLA      CLA      CLA     -1.000000       35.4500           0
    293582 IONS     360      CLA      CLA      CLA     -1.000000       35.4500           0
    293583 IONS     361      CLA      CLA      CLA     -1.000000       35.4500           0
    293584 IONS     362      CLA      CLA      CLA     -1.000000       35.4500           0
    293585 IONS     363      CLA      CLA      CLA     -1.000000       35.4500           0
    293586 IONS     364      CLA      CLA      CLA     -1.000000       35.4500           0
    293587 IONS     365      CLA      CLA      CLA     -1.000000       35.4500           0
    293588 IONS     366      CLA      CLA      CLA     -1.000000       35.4500           0
    293589 IONS     367      CLA      CLA      CLA     -1.000000       35.4500           0
    293590 IONS     368      CLA      CLA      CLA     -1.000000       35.4500           0
    293591 IONS     369      CLA      CLA      CLA     -1.000000       35.4500           0
    293592 IONS     370      CLA      CLA      CLA     -1.000000       35.4500           0
    293593 IONS     371      CLA      CLA      CLA     -1.000000       35.4500           0
    293594 IONS     372      CLA      CLA      CLA     -1.000000       35.4500           0
    293595 IONS     373      CLA      CLA      CLA     -1.000000       35.4500           0
    293596 IONS     374      CLA      CLA      CLA     -1.000000       35.4500           0
    293597 IONS     375      CLA      CLA      CLA     -1.000000       35.4500           0
    293598 IONS     376      CLA      CLA      CLA     -1.000000       35.4500           0
    293599 IONS     377      CLA      CLA      CLA     -1.000000       35.4500           0
    293600 IONS     378      CLA      CLA      CLA     -1.000000       35.4500           0
    293601 IONS     379      CLA      CLA      CLA     -1.000000       35.4500           0
    293602 IONS     380      CLA      CLA      CLA     -1.000000       35.4500           0
    293603 IONS     381      CLA      CLA      CLA     -1.000000       35.4500           0
    293604 IONS     382      CLA      CLA      CLA     -1.000000       35.4500           0
    293605 IONS     383      CLA      CLA      CLA     -1.000000       35.4500           0
    293606 IONS     384      CLA      CLA      CLA     -1.000000       35.4500           0
    293607 IONS     385      CLA      CLA      CLA     -1.000000       35.4500           0
    293608 IONS     386      CLA      CLA      CLA     -1.000000       35.4500           0
    293609 IONS     387      CLA      CLA      CLA     -1.000000       35.4500           0
    293610 IONS     388      CLA      CLA      CLA     -1.000000       35.4500           0
    293611 IONS     389      CLA      CLA      CLA     -1.000000       35.4500           0
    293612 IONS     390      CLA      CLA      CLA     -1.000000       35.4500           0
    293613 IONS     391      CLA      CLA      CLA     -1.000000       35.4500           0
    293614 IONS     392      CLA      CLA      CLA     -1.000000       35.4500           0
    293615 IONS     393      CLA      CLA      CLA     -1.000000       35.4500           0
    293616 IONS     394      CLA      CLA      CLA     -1.000000       35.4500           0
    293617 IONS     395      CLA      CLA      CLA     -1.000000       35.4500           0
    293618 IONS     396      CLA      CLA      CLA     -1.000000       35.4500           0
    293619 IONS     397      CLA      CLA      CLA     -1.000000       35.4500           0
    293620 IONS     398      CLA      CLA      CLA     -1.000000       35.4500           0
    293621 IONS     399      CLA      CLA      CLA     -1.000000       35.4500           0
    293622 IONS     400      CLA      CLA      CLA     -1.000000       35.4500           0
    293623 IONS     401      CLA      CLA      CLA     -1.000000       35.4500           0
    293624 IONS     402      CLA      CLA      CLA     -1.000000       35.4500           0
    293625 IONS     403      CLA      CLA      CLA     -1.000000       35.4500           0
    293626 IONS     404      CLA      CLA      CLA     -1.000000       35.4500           0
    293627 IONS     405      CLA      CLA      CLA     -1.000000       35.4500           0
    293628 IONS     406      CLA      CLA      CLA     -1.000000       35.4500           0
    293629 IONS     407      CLA      CLA      CLA     -1.000000       35.4500           0
    293630 IONS     408      CLA      CLA      CLA     -1.000000       35.4500           0
    293631 IONS     409      CLA      CLA      CLA     -1.000000       35.4500           0
    293632 IONS     410      CLA      CLA      CLA     -1.000000       35.4500           0
    293633 IONS     411      CLA      CLA      CLA     -1.000000       35.4500           0
    293634 IONS     412      CLA      CLA      CLA     -1.000000       35.4500           0
    293635 IONS     413      CLA      CLA      CLA     -1.000000       35.4500           0
    293636 IONS     414      CLA      CLA      CLA     -1.000000       35.4500           0
    293637 IONS     415      CLA      CLA      CLA     -1.000000       35.4500           0
    293638 IONS     416      CLA      CLA      CLA     -1.000000       35.4500           0
    293639 IONS     417      CLA      CLA      CLA     -1.000000       35.4500           0
    293640 IONS     418      CLA      CLA      CLA     -1.000000       35.4500           0
    293641 IONS     419      CLA      CLA      CLA     -1.000000       35.4500           0
    293642 IONS     420      CLA      CLA      CLA     -1.000000       35.4500           0
    293643 IONS     421      CLA      CLA      CLA     -1.000000       35.4500           0
    293644 IONS     422      CLA      CLA      CLA     -1.000000       35.4500           0
    293645 IONS     423      CLA      CLA      CLA     -1.000000       35.4500           0
    293646 IONS     424      CLA      CLA      CLA     -1.000000       35.4500           0
    293647 IONS     425      CLA      CLA      CLA     -1.000000       35.4500           0
    293648 IONS     426      CLA      CLA      CLA     -1.000000       35.4500           0
    293649 IONS     427      CLA      CLA      CLA     -1.000000       35.4500           0
    293650 IONS     428      CLA      CLA      CLA     -1.000000       35.4500           0
    293651 IONS     429      CLA      CLA      CLA     -1.000000       35.4500           0
    293652 IONS     430      CLA      CLA      CLA     -1.000000       35.4500           0
    293653 IONS     431      CLA      CLA      CLA     -1.000000       35.4500           0
    293654 IONS     432      CLA      CLA      CLA     -1.000000       35.4500           0
    293655 IONS     433      CLA      CLA      CLA     -1.000000       35.4500           0
    293656 IONS     434      CLA      CLA      CLA     -1.000000       35.4500           0
    293657 IONS     435      CLA      CLA      CLA     -1.000000       35.4500           0
    293658 IONS     436      CLA      CLA      CLA     -1.000000       35.4500           0
    293659 IONS     437      CLA      CLA      CLA     -1.000000       35.4500           0
    293660 IONS     438      CLA      CLA      CLA     -1.000000       35.4500           0
    293661 IONS     439      CLA      CLA      CLA     -1.000000       35.4500           0
    293662 IONS     440      CLA      CLA      CLA     -1.000000       35.4500           0
    293663 IONS     441      CLA      CLA      CLA     -1.000000       35.4500           0
    293664 IONS     442      CLA      CLA      CLA     -1.000000       35.4500           0
    293665 IONS     443      CLA      CLA      CLA     -1.000000       35.4500           0
    293666 IONS     444      CLA      CLA      CLA     -1.000000       35.4500           0
    293667 IONS     445      CLA      CLA      CLA     -1.000000       35.4500           0
    293668 IONS     446      CLA      CLA      CLA     -1.000000       35.4500           0
    293669 IONS     447      CLA      CLA      CLA     -1.000000       35.4500           0
    293670 IONS     448      CLA      CLA      CLA     -1.000000       35.4500           0
    293671 IONS     449      CLA      CLA      CLA     -1.000000       35.4500           0
    293672 IONS     450      CLA      CLA      CLA     -1.000000       35.4500           0
    293673 IONS     451      CLA      CLA      CLA     -1.000000       35.4500           0
    293674 IONS     452      CLA      CLA      CLA     -1.000000       35.4500           0
    293675 IONS     453      CLA      CLA      CLA     -1.000000       35.4500           0
    293676 IONS     454      CLA      CLA      CLA     -1.000000       35.4500           0
    293677 IONS     455      CLA      CLA      CLA     -1.000000       35.4500           0
    293678 IONS     456      CLA      CLA      CLA     -1.000000       35.4500           0
    293679 IONS     457      CLA      CLA      CLA     -1.000000       35.4500           0
    293680 IONS     458      CLA      CLA      CLA     -1.000000       35.4500           0
    293681 IONS     459      CLA      CLA      CLA     -1.000000       35.4500           0
    293682 IONS     460      CLA      CLA      CLA     -1.000000       35.4500           0
    293683 IONS     461      CLA      CLA      CLA     -1.000000       35.4500           0
    293684 IONS     462      CLA      CLA      CLA     -1.000000       35.4500           0
    293685 IONS     463      CLA      CLA      CLA     -1.000000       35.4500           0
    293686 IONS     464      CLA      CLA      CLA     -1.000000       35.4500           0
    293687 IONS     465      CLA      CLA      CLA     -1.000000       35.4500           0
    293688 IONS     466      CLA      CLA      CLA     -1.000000       35.4500           0
    293689 IONS     467      CLA      CLA      CLA     -1.000000       35.4500           0
    293690 IONS     468      CLA      CLA      CLA     -1.000000       35.4500           0
    293691 IONS     469      CLA      CLA      CLA     -1.000000       35.4500           0
    293692 IONS     470      CLA      CLA      CLA     -1.000000       35.4500           0
    293693 IONS     471      CLA      CLA      CLA     -1.000000       35.4500           0
    293694 IONS     472      CLA      CLA      CLA     -1.000000       35.4500           0
    293695 IONS     473      CLA      CLA      CLA     -1.000000       35.4500           0
    293696 IONS     474      CLA      CLA      CLA     -1.000000       35.4500           0
    293697 IONS     475      CLA      CLA      CLA     -1.000000       35.4500           0
    293698 IONS     476      CLA      CLA      CLA     -1.000000       35.4500           0
    293699 IONS     477      CLA      CLA      CLA     -1.000000       35.4500           0
    293700 IONS     478      CLA      CLA      CLA     -1.000000       35.4500           0
    293701 IONS     479      CLA      CLA      CLA     -1.000000       35.4500           0
    293702 IONS     480      CLA      CLA      CLA     -1.000000       35.4500           0
    293703 IONS     481      CLA      CLA      CLA     -1.000000       35.4500           0
    293704 IONS     482      CLA      CLA      CLA     -1.000000       35.4500           0
    293705 IONS     483      CLA      CLA      CLA     -1.000000       35.4500           0
    293706 IONS     484      CLA      CLA      CLA     -1.000000       35.4500           0
    293707 IONS     485      CLA      CLA      CLA     -1.000000       35.4500           0
    293708 IONS     486      CLA      CLA      CLA     -1.000000       35.4500           0
    293709 IONS     487      CLA      CLA      CLA     -1.000000       35.4500           0
    293710 IONS     488      CLA      CLA      CLA     -1.000000       35.4500           0
    293711 IONS     489      CLA      CLA      CLA     -1.000000       35.4500           0
    293712 IONS     490      CLA      CLA      CLA     -1.000000       35.4500           0
    293713 IONS     491      CLA      CLA      CLA     -1.000000       35.4500           0
    293714 IONS     492      CLA      CLA      CLA     -1.000000       35.4500           0
    293715 IONS     493      CLA      CLA      CLA     -1.000000       35.4500           0
    293716 IONS     494      CLA      CLA      CLA     -1.000000       35.4500           0
    293717 IONS     495      CLA      CLA      CLA     -1.000000       35.4500           0
    293718 IONS     496      CLA      CLA      CLA     -1.000000       35.4500           0
    293719 IONS     497      CLA      CLA      CLA     -1.000000       35.4500           0
    293720 IONS     498      CLA      CLA      CLA     -1.000000       35.4500           0
    293721 IONS     499      CLA      CLA      CLA     -1.000000       35.4500           0
    293722 IONS     500      CLA      CLA      CLA     -1.000000       35.4500           0
    293723 IONS     501      CLA      CLA      CLA     -1.000000       35.4500           0
    293724 IONS     502      CLA      CLA      CLA     -1.000000       35.4500           0
    293725 IONS     503      CLA      CLA      CLA     -1.000000       35.4500           0
    293726 IONS     504      CLA      CLA      CLA     -1.000000       35.4500           0
    293727 IONS     505      CLA      CLA      CLA     -1.000000       35.4500           0
    293728 IONS     506      CLA      CLA      CLA     -1.000000       35.4500           0
    293729 IONS     507      CLA      CLA      CLA     -1.000000       35.4500           0
    293730 IONS     508      CLA      CLA      CLA     -1.000000       35.4500           0
    293731 IONS     509      CLA      CLA      CLA     -1.000000       35.4500           0
    293732 IONS     510      CLA      CLA      CLA     -1.000000       35.4500           0
    293733 IONS     511      CLA      CLA      CLA     -1.000000       35.4500           0
    293734 IONS     512      CLA      CLA      CLA     -1.000000       35.4500           0
    293735 IONS     513      CLA      CLA      CLA     -1.000000       35.4500           0
    293736 IONS     514      CLA      CLA      CLA     -1.000000       35.4500           0
    293737 IONS     515      CLA      CLA      CLA     -1.000000       35.4500           0
    293738 IONS     516      CLA      CLA      CLA     -1.000000       35.4500           0
    293739 IONS     517      CLA      CLA      CLA     -1.000000       35.4500           0
    293740 IONS     518      CLA      CLA      CLA     -1.000000       35.4500           0
    293741 IONS     519      CLA      CLA      CLA     -1.000000       35.4500           0
    293742 IONS     520      CLA      CLA      CLA     -1.000000       35.4500           0
    293743 IONS     521      CLA      CLA      CLA     -1.000000       35.4500           0
    293744 IONS     522      CLA      CLA      CLA     -1.000000       35.4500           0
    293745 IONS     523      CLA      CLA      CLA     -1.000000       35.4500           0
    293746 IONS     524      CLA      CLA      CLA     -1.000000       35.4500           0
    293747 IONS     525      CLA      CLA      CLA     -1.000000       35.4500           0
    293748 IONS     526      CLA      CLA      CLA     -1.000000       35.4500           0
    293749 IONS     527      CLA      CLA      CLA     -1.000000       35.4500           0
    293750 IONS     528      CLA      CLA      CLA     -1.000000       35.4500           0
    293751 IONS     529      CLA      CLA      CLA     -1.000000       35.4500           0
    293752 IONS     530      CLA      CLA      CLA     -1.000000       35.4500           0
    293753 IONS     531      CLA      CLA      CLA     -1.000000       35.4500           0
    293754 IONS     532      CLA      CLA      CLA     -1.000000       35.4500           0
    293755 IONS     533      CLA      CLA      CLA     -1.000000       35.4500           0
    293756 IONS     534      CLA      CLA      CLA     -1.000000       35.4500           0
    293757 IONS     535      CLA      CLA      CLA     -1.000000       35.4500           0
    293758 IONS     536      CLA      CLA      CLA     -1.000000       35.4500           0
    293759 IONS     537      CLA      CLA      CLA     -1.000000       35.4500           0
    293760 IONS     538      CLA      CLA      CLA     -1.000000       35.4500           0
    293761 IONS     539      CLA      CLA      CLA     -1.000000       35.4500           0

    293556 !NBOND: bonds
         2         1         3         1         4         1         7         5
        10         7        13        10        16        13        18        16
        22        18         1         5        25         5        25        27
         5         6         7         8         7         9        10        11
        10        12        13        14        13        15        16        17
        19        20        19        21        22        23        22        24
        26        25        18        19        31        29        34        31
        37        34        39        37        27        28        27        29
        40        29        40        42        29        30        31        32
        31        33        34        35        34        36        41        40
        37        38        46        44        49        46        52        49
        54        52        42        43        42        44        55        44
        55        57        44        45        46        47        46        48
        49        50        49        51        56        55        52        53
        61        59        64        61        66        64        57        58
        57        59        67        59        67        69        59        60
        61        62        61        63        68        67        64        65
        73        71        76        73        79        76        82        79
        85        82        69        70        69        71        89        71
        89        91        71        72        73        74        73        75
        76        77        76        78        79        80        79        81
        82        83        82        84        90        89        85        86
        85        87        85        88        95        93        98        95
       100        98       104        98        91        92        91        93
       108        93       108       110        93        94        95        96
        95        97        98        99       100       101       100       102
       100       103       104       105       104       106       104       107
       109       108       114       112       117       114       123       117
       120       118       128       122       110       111       110       112
       132       112       132       134       126       130       123       124
       120       122       112       113       114       115       114       116
       118       119       120       121       124       125       128       129
       126       127       130       131       133       132       118       117
       122       123       126       124       130       128       138       136
       140       138       142       138       134       135       134       136
       146       136       146       148       136       137       138       139
       140       141       142       143       142       144       142       145
       147       146       152       150       154       152       158       152
       148       149       148       150       162       150       162       164
       150       151       152       153       154       155       154       156
       154       157       158       159       158       160       158       161
       163       162       168       166       171       168       174       171
       177       174       180       177       164       165       164       166
       184       166       184       186       166       167       168       169
       168       170       171       172       171       173       174       175
       174       176       177       178       177       179       185       184
       180       181       180       182       180       183       190       188
       193       190       201       193       196       194       198       203
       199       198       186       187       186       188       205       188
       205       207       188       189       190       191       190       192
       194       195       201       202       196       197       203       204
       199       200       206       205       194       193       196       198
       203       201       211       209       207       208       207       209
       215       209       215       217       209       210       211       212
       211       213       211       214       216       215       229       221
       229       231       217       221       221       223       223       226
       226       218       217       218       222       221       227       226
       228       226       219       218       220       218       224       223
       225       223       230       229       235       233       237       235
       239       235       231       232       231       233       243       233
       243       245       233       234       235       236       237       238
       239       240       239       241       239       242       244       243
       249       247       252       249       254       252       245       246
       245       247       257       247       257       259       247       248
       249       250       249       251       254       255       254       256
       257       258       252       253       263       261       266       263
       268       266       272       266       259       260       259       261
       276       261       276       278       261       262       263       264
       263       265       266       267       268       269       268       270
       268       271       272       273       272       274       272       275
       277       276       282       280       285       282       288       285
       290       288       278       279       278       280       293       280
       293       295       280       281       282       283       282       284
       285       286       285       287       290       291       290       292
       294       293       288       289       299       297       302       299
       305       302       307       305       295       296       295       297
       310       297       310       312       297       298       299       300
       299       301       302       303       302       304       307       308
       307       309       311       310       305       306       316       314
       318       316       322       316       312       313       312       314
       326       314       326       328       314       315       316       317
       318       319       318       320       318       321       322       323
       322       324       322       325       327       326       332       330
       335       332       328       329       328       330       337       330
       337       339       330       331       332       333       332       334
       335       336       338       337       339       340       339       341
       344       341       344       346       341       342       341       343
       345       344       350       348       353       350       355       353
       346       347       346       348       358       348       358       360
       348       349       350       351       350       352       355       356
       355       357       358       359       353       354       364       362
       367       364       370       367       373       370       376       373
       360       361       360       362       380       362       380       382
       362       363       364       365       364       366       367       368
       367       369       370       371       370       372       373       374
       373       375       381       380       376       377       376       378
       376       379       382       383       382       384       387       384
       387       389       384       385       384       386       388       387
       393       391       396       393       389       390       389       391
       398       391       398       400       391       392       393       394
       393       395       396       397       399       398       404       402
       406       404       410       404       400       401       400       402
       414       402       414       416       402       403       404       405
       406       407       406       408       406       409       410       411
       410       412       410       413       415       414       420       418
       423       420       426       423       427       426       416       417
       416       418       431       418       431       433       418       419
       420       421       420       422       423       424       423       425
       427       428       427       429       427       430       432       431
       437       435       440       437       443       440       446       443
       449       446       433       434       433       435       453       435
       453       455       435       436       437       438       437       439
       440       441       440       442       443       444       443       445
       446       447       446       448       454       453       449       450
       449       451       449       452       459       457       462       459
       464       462       468       462       455       456       455       457
       472       457       472       474       457       458       459       460
       459       461       462       463       464       465       464       466
       464       467       468       469       468       470       468       471
       473       472       478       476       481       478       484       481
       487       484       490       487       474       475       474       476
       494       476       494       496       476       477       478       479
       478       480       481       482       481       483       484       485
       484       486       487       488       487       489       495       494
       490       491       490       492       490       493       500       498
       503       500       505       503       496       497       496       498
       508       498       508       510       498       499       500       501
       500       502       505       506       505       507       508       509
       503       504       514       512       517       514       523       517
       520       518       528       522       510       511       510       512
       532       512       532       534       526       530       523       524
       520       522       512       513       514       515       514       516
       518       519       520       521       524       525       528       529
       526       527       530       531       533       532       518       517
       522       523       526       524       530       528       538       536
       541       538       543       541       547       541       534       535
       534       536       551       536       551       553       536       537
       538       539       538       540       541       542       543       544
       543       545       543       546       547       548       547       549
       547       550       552       551       557       555       553       554
       553       555       561       555       561       563       555       556
       557       558       557       559       557       560       562       561
       567       565       570       567       572       570       563       564
       563       565       575       565       575       577       565       566
       567       568       567       569       572       573       572       574
       575       576       570       571       581       579       584       581
       590       584       587       585       595       589       577       578
       577       579       599       579       599       601       593       597
       590       591       587       589       579       580       581       582
       581       583       585       586       587       588       591       592
       595       596       593       594       597       598       600       599
       585       584       589       590       593       591       597       595
       605       603       608       605       611       608       613       611
       601       602       601       603       614       603       614       616
       603       604       605       606       605       607       608       609
       608       610       615       614       611       612       620       618
       623       620       625       623       616       617       616       618
       628       618       628       630       618       619       620       621
       620       622       625       626       625       627       628       629
       623       624       634       632       637       634       630       631
       630       632       639       632       639       641       632       633
       634       635       634       636       637       638       640       639
       645       643       648       645       651       648       654       651
       657       654       641       642       641       643       661       643
       661       663       643       644       645       646       645       647
       648       649       648       650       651       652       651       653
       654       655       654       656       662       661       657       658
       657       659       657       660       667       665       670       667
       673       670       676       673       679       676       663       664
       663       665       683       665       683       685       665       666
       667       668       667       669       670       671       670       672
       673       674       673       675       676       677       676       678
       684       683       679       680       679       681       679       682
       689       687       692       689       694       692       685       686
       685       687       697       687       697       699       687       688
       689       690       689       691       694       695       694       696
       697       698       692       693       703       701       706       703
       699       700       699       701       708       701       708       710
       701       702       703       704       703       705       706       707
       709       708       714       712       717       714       724       717
       720       718       722       726       710       711       710       712
       728       712       728       730       712       713       714       715
       714       716       718       719       724       725       720       721
       729       728       718       717       722       720       726       724
       726       727       722       723       734       732       737       734
       740       737       743       740       746       743       730       731
       730       732       750       732       750       752       732       733
       734       735       734       736       737       738       737       739
       740       741       740       742       743       744       743       745
       751       750       746       747       746       748       746       749
       756       754       761       756       759       761       762       759
       764       765       752       753       752       754       767       754
       767       769       754       755       756       757       756       758
       759       760       765       766       762       763       768       767
       761       765       762       764       773       771       769       770
       769       771       777       771       777       779       771       772
       773       774       773       775       773       776       778       777
       779       780       779       781       784       781       784       786
       781       782       781       783       785       784       790       788
       793       790       796       793       799       796       802       799
       786       787       786       788       806       788       806       808
       788       789       790       791       790       792       793       794
       793       795       796       797       796       798       799       800
       799       801       807       806       802       803       802       804
       802       805       812       810       815       812       817       815
       808       809       808       810       818       810       818       820
       810       811       812       813       812       814       819       818
       815       816       820       821       820       822       825       822
       825       827       822       823       822       824       826       825
       831       829       834       831       827       828       827       829
       836       829       836       838       829       830       831       832
       831       833       834       835       837       836       838       839
       838       840       843       840       843       845       840       841
       840       842       844       843       849       847       851       849
       855       849       845       846       845       847       859       847
       859       861       847       848       849       850       851       852
       851       853       851       854       855       856       855       857
       855       858       860       859       865       863       868       865
       875       868       871       869       873       877       861       862
       861       863       879       863       879       881       863       864
       865       866       865       867       869       870       875       876
       871       872       880       879       869       868       873       871
       877       875       877       878       873       874       885       883
       888       885       891       888       894       891       896       894
       900       896       881       882       881       883       903       883
       903       905       883       884       885       886       885       887
       888       889       888       890       891       892       891       893
       894       895       897       898       897       899       900       901
       900       902       904       903       896       897       909       907
       905       906       905       907       913       907       913       915
       907       908       909       910       909       911       909       912
       914       913       919       917       915       916       915       917
       923       917       923       925       917       918       919       920
       919       921       919       922       924       923       929       927
       932       929       935       932       936       935       925       926
       925       927       940       927       940       942       927       928
       929       930       929       931       932       933       932       934
       936       937       936       938       936       939       941       940
       946       944       949       946       951       949       955       949
       942       943       942       944       959       944       959       961
       944       945       946       947       946       948       949       950
       951       952       951       953       951       954       955       956
       955       957       955       958       960       959       965       963
       968       965       976       968       971       969       973       978
       974       973       961       962       961       963       980       963
       980       982       963       964       965       966       965       967
       969       970       976       977       971       972       978       979
       974       975       981       980       969       968       971       973
       978       976       982       983       982       984       987       984
       987       989       984       985       984       986       988       987
      1001       993      1001      1003       989       993       993       995
       995       998       998       990       989       990       994       993
       999       998      1000       998       991       990       992       990
       996       995       997       995      1002      1001      1015      1007
      1015      1017      1003      1007      1007      1009      1009      1012
      1012      1004      1003      1004      1008      1007      1013      1012
      1014      1012      1005      1004      1006      1004      1010      1009
      1011      1009      1016      1015      1017      1018      1017      1019
      1022      1019      1022      1024      1019      1020      1019      1021
      1023      1022      1028      1026      1034      1028      1030      1028
      1037      1034      1024      1025      1024      1026      1041      1026
      1041      1043      1026      1027      1028      1029      1034      1035
      1034      1036      1030      1031      1030      1032      1030      1033
      1037      1038      1037      1039      1037      1040      1042      1041
      1043      1044      1043      1045      1048      1045      1048      1050
      1045      1046      1045      1047      1049      1048      1054      1052
      1057      1054      1060      1057      1063      1060      1066      1063
      1050      1051      1050      1052      1070      1052      1070      1072
      1052      1053      1054      1055      1054      1056      1057      1058
      1057      1059      1060      1061      1060      1062      1063      1064
      1063      1065      1071      1070      1066      1067      1066      1068
      1066      1069      1076      1074      1078      1076      1080      1076
      1072      1073      1072      1074      1084      1074      1084      1086
      1074      1075      1076      1077      1078      1079      1080      1081
      1080      1082      1080      1083      1085      1084      1090      1088
      1092      1090      1094      1090      1086      1087      1086      1088
      1098      1088      1098      1100      1088      1089      1090      1091
      1092      1093      1094      1095      1094      1096      1094      1097
      1099      1098      1104      1102      1100      1101      1100      1102
      1108      1102      1108      1110      1102      1103      1104      1105
      1104      1106      1104      1107      1109      1108      1114      1112
      1110      1111      1110      1112      1118      1112      1118      1120
      1112      1113      1114      1115      1114      1116      1114      1117
      1119      1118      1124      1122      1129      1124      1127      1129
      1130      1127      1132      1133      1120      1121      1120      1122
      1135      1122      1135      1137      1122      1123      1124      1125
      1124      1126      1127      1128      1133      1134      1130      1131
      1136      1135      1129      1133      1130      1132      1141      1139
      1144      1141      1146      1144      1150      1144      1137      1138
      1137      1139      1154      1139      1154      1156      1139      1140
      1141      1142      1141      1143      1144      1145      1146      1147
      1146      1148      1146      1149      1150      1151      1150      1152
      1150      1153      1155      1154      1160      1158      1162      1160
      1166      1160      1156      1157      1156      1158      1170      1158
      1170      1172      1158      1159      1160      1161      1162      1163
      1162      1164      1162      1165      1166      1167      1166      1168
      1166      1169      1171      1170      1176      1174      1172      1173
      1172      1174      1180      1174      1180      1182      1174      1175
      1176      1177      1176      1178      1176      1179      1181      1180
      1186      1184      1189      1186      1192      1189      1194      1192
      1182      1183      1182      1184      1197      1184      1197      1199
      1184      1185      1186      1187      1186      1188      1189      1190
      1189      1191      1194      1195      1194      1196      1198      1197
      1192      1193      1203      1201      1206      1203      1209      1206
      1211      1209      1199      1200      1199      1201      1212      1201
      1212      1214      1201      1202      1203      1204      1203      1205
      1206      1207      1206      1208      1213      1212      1209      1210
      1218      1216      1221      1218      1223      1221      1227      1221
      1214      1215      1214      1216      1231      1216      1231      1233
      1216      1217      1218      1219      1218      1220      1221      1222
      1223      1224      1223      1225      1223      1226      1227      1228
      1227      1229      1227      1230      1232      1231      1233      1234
      1233      1235      1238      1235      1238      1240      1235      1236
      1235      1237      1239      1238      1244      1242      1247      1244
      1255      1247      1250      1248      1252      1257      1253      1252
      1240      1241      1240      1242      1259      1242      1259      1261
      1242      1243      1244      1245      1244      1246      1248      1249
      1255      1256      1250      1251      1257      1258      1253      1254
      1260      1259      1248      1247      1250      1252      1257      1255
      1265      1263      1268      1265      1270      1268      1261      1262
      1261      1263      1271      1263      1271      1273      1263      1264
      1265      1266      1265      1267      1272      1271      1268      1269
      1277      1275      1283      1277      1279      1277      1286      1283
      1273      1274      1273      1275      1290      1275      1290      1292
      1275      1276      1277      1278      1283      1284      1283      1285
      1279      1280      1279      1281      1279      1282      1286      1287
      1286      1288      1286      1289      1291      1290      1296      1294
      1299      1296      1301      1299      1305      1299      1292      1293
      1292      1294      1309      1294      1309      1311      1294      1295
      1296      1297      1296      1298      1299      1300      1301      1302
      1301      1303      1301      1304      1305      1306      1305      1307
      1305      1308      1310      1309      1315      1313      1318      1315
      1321      1318      1323      1321      1311      1312      1311      1313
      1324      1313      1324      1326      1313      1314      1315      1316
      1315      1317      1318      1319      1318      1320      1325      1324
      1321      1322      1330      1328      1333      1330      1336      1333
      1338      1336      1326      1327      1326      1328      1341      1328
      1341      1343      1328      1329      1330      1331      1330      1332
      1333      1334      1333      1335      1338      1339      1338      1340
      1342      1341      1336      1337      1347      1345      1350      1347
      1352      1350      1343      1344      1343      1345      1355      1345
      1355      1357      1345      1346      1347      1348      1347      1349
      1352      1353      1352      1354      1355      1356      1350      1351
      1361      1359      1357      1358      1357      1359      1365      1359
      1365      1367      1359      1360      1361      1362      1361      1363
      1361      1364      1366      1365      1371      1369      1374      1371
      1367      1368      1367      1369      1376      1369      1376      1378
      1369      1370      1371      1372      1371      1373      1374      1375
      1377      1376      1382      1380      1385      1382      1387      1385
      1378      1379      1378      1380      1388      1380      1388      1390
      1380      1381      1382      1383      1382      1384      1389      1388
      1385      1386      1394      1392      1396      1394      1400      1394
      1390      1391      1390      1392      1404      1392      1404      1406
      1392      1393      1394      1395      1396      1397      1396      1398
      1396      1399      1400      1401      1400      1402      1400      1403
      1405      1404      1410      1408      1413      1410      1416      1413
      1419      1416      1421      1419      1425      1421      1406      1407
      1406      1408      1428      1408      1428      1430      1408      1409
      1410      1411      1410      1412      1413      1414      1413      1415
      1416      1417      1416      1418      1419      1420      1422      1423
      1422      1424      1425      1426      1425      1427      1429      1428
      1421      1422      1434      1432      1437      1434      1430      1431
      1430      1432      1439      1432      1439      1441      1432      1433
      1434      1435      1434      1436      1437      1438      1440      1439
      1445      1443      1448      1445      1451      1448      1454      1451
      1457      1454      1441      1442      1441      1443      1461      1443
      1461      1463      1443      1444      1445      1446      1445      1447
      1448      1449      1448      1450      1451      1452      1451      1453
      1454      1455      1454      1456      1462      1461      1457      1458
      1457      1459      1457      1460      1467      1465      1469      1467
      1471      1467      1463      1464      1463      1465      1475      1465
      1475      1477      1465      1466      1467      1468      1469      1470
      1471      1472      1471      1473      1471      1474      1476      1475
      1481      1479      1484      1481      1486      1484      1490      1484
      1477      1478      1477      1479      1494      1479      1494      1496
      1479      1480      1481      1482      1481      1483      1484      1485
      1486      1487      1486      1488      1486      1489      1490      1491
      1490      1492      1490      1493      1495      1494      1500      1498
      1503      1500      1505      1503      1509      1503      1496      1497
      1496      1498      1513      1498      1513      1515      1498      1499
      1500      1501      1500      1502      1503      1504      1505      1506
      1505      1507      1505      1508      1509      1510      1509      1511
      1509      1512      1514      1513      1519      1517      1522      1519
      1524      1522      1515      1516      1515      1517      1527      1517
      1527      1529      1517      1518      1519      1520      1519      1521
      1524      1525      1524      1526      1527      1528      1522      1523
      1533      1531      1529      1530      1529      1531      1537      1531
      1537      1539      1531      1532      1533      1534      1533      1535
      1533      1536      1538      1537      1539      1540      1539      1541
      1544      1541      1544      1546      1541      1542      1541      1543
      1545      1544      1550      1548      1552      1550      1556      1550
      1546      1547      1546      1548      1560      1548      1560      1562
      1548      1549      1550      1551      1552      1553      1552      1554
      1552      1555      1556      1557      1556      1558      1556      1559
      1561      1560      1566      1564      1569      1566      1572      1569
      1575      1572      1578      1575      1562      1563      1562      1564
      1582      1564      1582      1584      1564      1565      1566      1567
      1566      1568      1569      1570      1569      1571      1572      1573
      1572      1574      1575      1576      1575      1577      1583      1582
      1578      1579      1578      1580      1578      1581      1588      1586
      1591      1588      1593      1591      1584      1585      1584      1586
      1596      1586      1596      1598      1586      1587      1588      1589
      1588      1590      1593      1594      1593      1595      1596      1597
      1591      1592      1602      1600      1598      1599      1598      1600
      1606      1600      1606      1608      1600      1601      1602      1603
      1602      1604      1602      1605      1607      1606      1612      1610
      1615      1612      1617      1615      1621      1615      1608      1609
      1608      1610      1625      1610      1625      1627      1610      1611
      1612      1613      1612      1614      1615      1616      1617      1618
      1617      1619      1617      1620      1621      1622      1621      1623
      1621      1624      1626      1625      1631      1629      1634      1631
      1636      1634      1627      1628      1627      1629      1637      1629
      1637      1639      1629      1630      1631      1632      1631      1633
      1638      1637      1634      1635      1643      1641      1646      1643
      1648      1646      1639      1640      1639      1641      1651      1641
      1651      1653      1641      1642      1643      1644      1643      1645
      1648      1649      1648      1650      1651      1652      1646      1647
      1657      1655      1660      1657      1663      1660      1664      1663
      1653      1654      1653      1655      1668      1655      1668      1670
      1655      1656      1657      1658      1657      1659      1660      1661
      1660      1662      1664      1665      1664      1666      1664      1667
      1669      1668      1674      1672      1677      1674      1670      1671
      1670      1672      1679      1672      1679      1681      1672      1673
      1674      1675      1674      1676      1677      1678      1680      1679
      1685      1683      1687      1685      1691      1685      1681      1682
      1681      1683      1695      1683      1695      1697      1683      1684
      1685      1686      1687      1688      1687      1689      1687      1690
      1691      1692      1691      1693      1691      1694      1696      1695
      1701      1699      1703      1701      1707      1701      1697      1698
      1697      1699      1711      1699      1711      1713      1699      1700
      1701      1702      1703      1704      1703      1705      1703      1706
      1707      1708      1707      1709      1707      1710      1712      1711
      1713      1714      1713      1715      1718      1715      1718      1720
      1715      1716      1715      1717      1719      1718      1724      1722
      1727      1724      1735      1727      1730      1728      1732      1737
      1733      1732      1720      1721      1720      1722      1739      1722
      1739      1741      1722      1723      1724      1725      1724      1726
      1728      1729      1735      1736      1730      1731      1737      1738
      1733      1734      1740      1739      1728      1727      1730      1732
      1737      1735      1745      1743      1748      1745      1755      1748
      1751      1749      1753      1757      1741      1742      1741      1743
      1759      1743      1759      1761      1743      1744      1745      1746
      1745      1747      1749      1750      1755      1756      1751      1752
      1760      1759      1749      1748      1753      1751      1757      1755
      1757      1758      1753      1754      1765      1763      1768      1765
      1771      1768      1774      1771      1777      1774      1761      1762
      1761      1763      1781      1763      1781      1783      1763      1764
      1765      1766      1765      1767      1768      1769      1768      1770
      1771      1772      1771      1773      1774      1775      1774      1776
      1782      1781      1777      1778      1777      1779      1777      1780
      1787      1785      1792      1787      1790      1792      1793      1790
      1795      1796      1783      1784      1783      1785      1798      1785
      1798      1800      1785      1786      1787      1788      1787      1789
      1790      1791      1796      1797      1793      1794      1799      1798
      1792      1796      1793      1795      1804      1802      1807      1804
      1809      1807      1800      1801      1800      1802      1812      1802
      1812      1814      1802      1803      1804      1805      1804      1806
      1809      1810      1809      1811      1812      1813      1807      1808
      1818      1816      1821      1818      1824      1821      1826      1824
      1814      1815      1814      1816      1827      1816      1827      1829
      1816      1817      1818      1819      1818      1820      1821      1822
      1821      1823      1828      1827      1824      1825      1833      1831
      1836      1833      1839      1836      1841      1839      1829      1830
      1829      1831      1842      1831      1842      1844      1831      1832
      1833      1834      1833      1835      1836      1837      1836      1838
      1843      1842      1839      1840      1848      1846      1844      1845
      1844      1846      1852      1846      1852      1854      1846      1847
      1848      1849      1848      1850      1848      1851      1853      1852
      1858      1856      1861      1858      1864      1861      1866      1864
      1854      1855      1854      1856      1869      1856      1869      1871
      1856      1857      1858      1859      1858      1860      1861      1862
      1861      1863      1866      1867      1866      1868      1870      1869
      1864      1865      1875      1873      1878      1875      1880      1878
      1871      1872      1871      1873      1883      1873      1883      1885
      1873      1874      1875      1876      1875      1877      1880      1881
      1880      1882      1883      1884      1878      1879      1889      1887
      1892      1889      1894      1892      1898      1892      1885      1886
      1885      1887      1902      1887      1902      1904      1887      1888
      1889      1890      1889      1891      1892      1893      1894      1895
      1894      1896      1894      1897      1898      1899      1898      1900
      1898      1901      1903      1902      1908      1906      1911      1908
      1913      1911      1904      1905      1904      1906      1916      1906
      1916      1918      1906      1907      1908      1909      1908      1910
      1913      1914      1913      1915      1916      1917      1911      1912
      1918      1919      1918      1920      1923      1920      1923      1925
      1920      1921      1920      1922      1924      1923      1929      1927
      1932      1929      1935      1932      1938      1935      1941      1938
      1925      1926      1925      1927      1945      1927      1945      1947
      1927      1928      1929      1930      1929      1931      1932      1933
      1932      1934      1935      1936      1935      1937      1938      1939
      1938      1940      1946      1945      1941      1942      1941      1943
      1941      1944      1951      1949      1956      1951      1954      1956
      1957      1954      1959      1960      1947      1948      1947      1949
      1962      1949      1962      1964      1949      1950      1951      1952
      1951      1953      1954      1955      1960      1961      1957      1958
      1963      1962      1956      1960      1957      1959      1968      1966
      1971      1968      1978      1971      1974      1972      1976      1980
      1964      1965      1964      1966      1982      1966      1982      1984
      1966      1967      1968      1969      1968      1970      1972      1973
      1978      1979      1974      1975      1983      1982      1972      1971
      1976      1974      1980      1978      1980      1981      1976      1977
      1988      1986      1990      1988      1994      1988      1984      1985
      1984      1986      1998      1986      1998      2000      1986      1987
      1988      1989      1990      1991      1990      1992      1990      1993
      1994      1995      1994      1996      1994      1997      1999      1998
      2004      2002      2010      2004      2006      2004      2013      2010
      2000      2001      2000      2002      2017      2002      2017      2019
      2002      2003      2004      2005      2010      2011      2010      2012
      2006      2007      2006      2008      2006      2009      2013      2014
      2013      2015      2013      2016      2018      2017      2023      2021
      2029      2023      2025      2023      2032      2029      2019      2020
      2019      2021      2036      2021      2036      2038      2021      2022
      2023      2024      2029      2030      2029      2031      2025      2026
      2025      2027      2025      2028      2032      2033      2032      2034
      2032      2035      2037      2036      2042      2040      2045      2042
      2048      2045      2049      2048      2038      2039      2038      2040
      2053      2040      2053      2055      2040      2041      2042      2043
      2042      2044      2045      2046      2045      2047      2049      2050
      2049      2051      2049      2052      2054      2053      2059      2057
      2062      2059      2064      2062      2055      2056      2055      2057
      2065      2057      2065      2067      2057      2058      2059      2060
      2059      2061      2066      2065      2062      2063      2071      2069
      2074      2071      2077      2074      2079      2077      2067      2068
      2067      2069      2080      2069      2080      2082      2069      2070
      2071      2072      2071      2073      2074      2075      2074      2076
      2081      2080      2077      2078      2086      2084      2088      2086
      2092      2086      2082      2083      2082      2084      2096      2084
      2096      2098      2084      2085      2086      2087      2088      2089
      2088      2090      2088      2091      2092      2093      2092      2094
      2092      2095      2097      2096      2102      2100      2105      2102
      2107      2105      2098      2099      2098      2100      2108      2100
      2108      2110      2100      2101      2102      2103      2102      2104
      2109      2108      2105      2106      2110      2111      2110      2112
      2115      2112      2115      2117      2112      2113      2112      2114
      2116      2115      2121      2119      2124      2121      2127      2124
      2128      2127      2117      2118      2117      2119      2132      2119
      2132      2134      2119      2120      2121      2122      2121      2123
      2124      2125      2124      2126      2128      2129      2128      2130
      2128      2131      2133      2132      2138      2136      2141      2138
      2134      2135      2134      2136      2143      2136      2143      2145
      2136      2137      2138      2139      2138      2140      2141      2142
      2144      2143      2145      2146      2145      2147      2150      2147
      2150      2152      2147      2148      2147      2149      2151      2150
      2152      2153      2152      2154      2157      2154      2157      2159
      2154      2155      2154      2156      2158      2157      2163      2161
      2166      2163      2168      2166      2159      2160      2159      2161
      2169      2161      2169      2171      2161      2162      2163      2164
      2163      2165      2170      2169      2166      2167      2175      2173
      2178      2175      2181      2178      2184      2181      2186      2184
      2190      2186      2171      2172      2171      2173      2193      2173
      2193      2195      2173      2174      2175      2176      2175      2177
      2178      2179      2178      2180      2181      2182      2181      2183
      2184      2185      2187      2188      2187      2189      2190      2191
      2190      2192      2194      2193      2186      2187      2195      2196
      2195      2197      2200      2197      2200      2202      2197      2198
      2197      2199      2201      2200      2202      2203      2202      2204
      2207      2204      2207      2209      2204      2205      2204      2206
      2208      2207      2213      2211      2215      2213      2219      2213
      2209      2210      2209      2211      2223      2211      2223      2225
      2211      2212      2213      2214      2215      2216      2215      2217
      2215      2218      2219      2220      2219      2221      2219      2222
      2224      2223      2225      2226      2225      2227      2230      2227
      2230      2232      2227      2228      2227      2229      2231      2230
      2236      2234      2239      2236      2242      2239      2244      2242
      2232      2233      2232      2234      2247      2234      2247      2249
      2234      2235      2236      2237      2236      2238      2239      2240
      2239      2241      2244      2245      2244      2246      2248      2247
      2242      2243      2253      2251      2256      2253      2258      2256
      2262      2256      2249      2250      2249      2251      2266      2251
      2266      2268      2251      2252      2253      2254      2253      2255
      2256      2257      2258      2259      2258      2260      2258      2261
      2262      2263      2262      2264      2262      2265      2267      2266
      2272      2270      2268      2269      2268      2270      2276      2270
      2276      2278      2270      2271      2272      2273      2272      2274
      2272      2275      2277      2276      2282      2280      2285      2282
      2288      2285      2290      2288      2278      2279      2278      2280
      2293      2280      2293      2295      2280      2281      2282      2283
      2282      2284      2285      2286      2285      2287      2290      2291
      2290      2292      2294      2293      2288      2289      2299      2297
      2302      2299      2309      2302      2305      2303      2307      2311
      2295      2296      2295      2297      2313      2297      2313      2315
      2297      2298      2299      2300      2299      2301      2303      2304
      2309      2310      2305      2306      2314      2313      2303      2302
      2307      2305      2311      2309      2311      2312      2307      2308
      2319      2317      2322      2319      2315      2316      2315      2317
      2324      2317      2324      2326      2317      2318      2319      2320
      2319      2321      2322      2323      2325      2324      2330      2328
      2333      2330      2336      2333      2339      2336      2341      2339
      2345      2341      2326      2327      2326      2328      2348      2328
      2348      2350      2328      2329      2330      2331      2330      2332
      2333      2334      2333      2335      2336      2337      2336      2338
      2339      2340      2342      2343      2342      2344      2345      2346
      2345      2347      2349      2348      2341      2342      2354      2352
      2357      2354      2360      2357      2363      2360      2366      2363
      2350      2351      2350      2352      2370      2352      2370      2372
      2352      2353      2354      2355      2354      2356      2357      2358
      2357      2359      2360      2361      2360      2362      2363      2364
      2363      2365      2371      2370      2366      2367      2366      2368
      2366      2369      2376      2374      2378      2376      2380      2376
      2372      2373      2372      2374      2384      2374      2384      2386
      2374      2375      2376      2377      2378      2379      2380      2381
      2380      2382      2380      2383      2385      2384      2390      2388
      2393      2390      2386      2387      2386      2388      2395      2388
      2395      2397      2388      2389      2390      2391      2390      2392
      2393      2394      2396      2395      2401      2399      2403      2401
      2405      2401      2397      2398      2397      2399      2409      2399
      2409      2411      2399      2400      2401      2402      2403      2404
      2405      2406      2405      2407      2405      2408      2410      2409
      2423      2415      2423      2425      2411      2415      2415      2417
      2417      2420      2420      2412      2411      2412      2416      2415
      2421      2420      2422      2420      2413      2412      2414      2412
      2418      2417      2419      2417      2424      2423      2429      2427
      2432      2429      2434      2432      2438      2432      2425      2426
      2425      2427      2442      2427      2442      2444      2427      2428
      2429      2430      2429      2431      2432      2433      2434      2435
      2434      2436      2434      2437      2438      2439      2438      2440
      2438      2441      2443      2442      2448      2446      2454      2448
      2450      2448      2457      2454      2444      2445      2444      2446
      2461      2446      2461      2463      2446      2447      2448      2449
      2454      2455      2454      2456      2450      2451      2450      2452
      2450      2453      2457      2458      2457      2459      2457      2460
      2462      2461      2467      2465      2470      2467      2472      2470
      2476      2470      2463      2464      2463      2465      2480      2465
      2480      2482      2465      2466      2467      2468      2467      2469
      2470      2471      2472      2473      2472      2474      2472      2475
      2476      2477      2476      2478      2476      2479      2481      2480
      2486      2484      2492      2486      2488      2486      2495      2492
      2482      2483      2482      2484      2499      2484      2499      2501
      2484      2485      2486      2487      2492      2493      2492      2494
      2488      2489      2488      2490      2488      2491      2495      2496
      2495      2497      2495      2498      2500      2499      2505      2503
      2508      2505      2501      2502      2501      2503      2510      2503
      2510      2512      2503      2504      2505      2506      2505      2507
      2508      2509      2511      2510      2516      2514      2519      2516
      2521      2519      2512      2513      2512      2514      2524      2514
      2524      2526      2514      2515      2516      2517      2516      2518
      2521      2522      2521      2523      2524      2525      2519      2520
      2530      2528      2533      2530      2536      2533      2538      2536
      2526      2527      2526      2528      2539      2528      2539      2541
      2528      2529      2530      2531      2530      2532      2533      2534
      2533      2535      2540      2539      2536      2537      2545      2543
      2548      2545      2551      2548      2554      2551      2556      2554
      2560      2556      2541      2542      2541      2543      2563      2543
      2563      2565      2543      2544      2545      2546      2545      2547
      2548      2549      2548      2550      2551      2552      2551      2553
      2554      2555      2557      2558      2557      2559      2560      2561
      2560      2562      2564      2563      2556      2557      2569      2567
      2572      2569      2574      2572      2565      2566      2565      2567
      2577      2567      2577      2579      2567      2568      2569      2570
      2569      2571      2574      2575      2574      2576      2577      2578
      2572      2573      2583      2581      2586      2583      2588      2586
      2592      2586      2579      2580      2579      2581      2596      2581
      2596      2598      2581      2582      2583      2584      2583      2585
      2586      2587      2588      2589      2588      2590      2588      2591
      2592      2593      2592      2594      2592      2595      2597      2596
      2610      2602      2610      2612      2598      2602      2602      2604
      2604      2607      2607      2599      2598      2599      2603      2602
      2608      2607      2609      2607      2600      2599      2601      2599
      2605      2604      2606      2604      2611      2610      2616      2614
      2619      2616      2622      2619      2625      2622      2628      2625
      2612      2613      2612      2614      2632      2614      2632      2634
      2614      2615      2616      2617      2616      2618      2619      2620
      2619      2621      2622      2623      2622      2624      2625      2626
      2625      2627      2633      2632      2628      2629      2628      2630
      2628      2631      2638      2636      2641      2638      2644      2641
      2645      2644      2634      2635      2634      2636      2649      2636
      2649      2651      2636      2637      2638      2639      2638      2640
      2641      2642      2641      2643      2645      2646      2645      2647
      2645      2648      2650      2649      2655      2653      2658      2655
      2661      2658      2664      2661      2666      2664      2670      2666
      2651      2652      2651      2653      2673      2653      2673      2675
      2653      2654      2655      2656      2655      2657      2658      2659
      2658      2660      2661      2662      2661      2663      2664      2665
      2667      2668      2667      2669      2670      2671      2670      2672
      2674      2673      2666      2667      2687      2679      2687      2689
      2675      2679      2679      2681      2681      2684      2684      2676
      2675      2676      2680      2679      2685      2684      2686      2684
      2677      2676      2678      2676      2682      2681      2683      2681
      2688      2687      2693      2691      2696      2693      2703      2696
      2699      2697      2701      2705      2689      2690      2689      2691
      2707      2691      2707      2709      2691      2692      2693      2694
      2693      2695      2697      2698      2703      2704      2699      2700
      2708      2707      2697      2696      2701      2699      2705      2703
      2705      2706      2701      2702      2713      2711      2716      2713
      2718      2716      2709      2710      2709      2711      2719      2711
      2719      2721      2711      2712      2713      2714      2713      2715
      2720      2719      2716      2717      2725      2723      2728      2725
      2731      2728      2734      2731      2736      2734      2740      2736
      2721      2722      2721      2723      2743      2723      2743      2745
      2723      2724      2725      2726      2725      2727      2728      2729
      2728      2730      2731      2732      2731      2733      2734      2735
      2737      2738      2737      2739      2740      2741      2740      2742
      2744      2743      2736      2737      2749      2747      2751      2749
      2755      2749      2745      2746      2745      2747      2759      2747
      2759      2761      2747      2748      2749      2750      2751      2752
      2751      2753      2751      2754      2755      2756      2755      2757
      2755      2758      2760      2759      2765      2763      2768      2765
      2761      2762      2761      2763      2770      2763      2770      2772
      2763      2764      2765      2766      2765      2767      2768      2769
      2771      2770      2776      2774      2779      2776      2781      2779
      2785      2779      2772      2773      2772      2774      2789      2774
      2789      2791      2774      2775      2776      2777      2776      2778
      2779      2780      2781      2782      2781      2783      2781      2784
      2785      2786      2785      2787      2785      2788      2790      2789
      2795      2793      2798      2795      2800      2798      2791      2792
      2791      2793      2801      2793      2801      2803      2793      2794
      2795      2796      2795      2797      2802      2801      2798      2799
      2807      2805      2813      2807      2809      2807      2816      2813
      2803      2804      2803      2805      2820      2805      2820      2822
      2805      2806      2807      2808      2813      2814      2813      2815
      2809      2810      2809      2811      2809      2812      2816      2817
      2816      2818      2816      2819      2821      2820      2826      2824
      2829      2826      2832      2829      2834      2832      2822      2823
      2822      2824      2837      2824      2837      2839      2824      2825
      2826      2827      2826      2828      2829      2830      2829      2831
      2834      2835      2834      2836      2838      2837      2832      2833
      2843      2841      2846      2843      2853      2846      2849      2847
      2851      2855      2839      2840      2839      2841      2857      2841
      2857      2859      2841      2842      2843      2844      2843      2845
      2847      2848      2853      2854      2849      2850      2858      2857
      2847      2846      2851      2849      2855      2853      2855      2856
      2851      2852      2863      2861      2866      2863      2869      2866
      2872      2869      2874      2872      2878      2874      2859      2860
      2859      2861      2881      2861      2881      2883      2861      2862
      2863      2864      2863      2865      2866      2867      2866      2868
      2869      2870      2869      2871      2872      2873      2875      2876
      2875      2877      2878      2879      2878      2880      2882      2881
      2874      2875      2887      2885      2890      2887      2893      2890
      2896      2893      2898      2896      2902      2898      2883      2884
      2883      2885      2905      2885      2905      2907      2885      2886
      2887      2888      2887      2889      2890      2891      2890      2892
      2893      2894      2893      2895      2896      2897      2899      2900
      2899      2901      2902      2903      2902      2904      2906      2905
      2898      2899      2919      2911      2919      2921      2907      2911
      2911      2913      2913      2916      2916      2908      2907      2908
      2912      2911      2917      2916      2918      2916      2909      2908
      2910      2908      2914      2913      2915      2913      2920      2919
      2925      2923      2928      2925      2930      2928      2921      2922
      2921      2923      2931      2923      2931      2933      2923      2924
      2925      2926      2925      2927      2932      2931      2928      2929
      2937      2935      2933      2934      2933      2935      2941      2935
      2941      2943      2935      2936      2937      2938      2937      2939
      2937      2940      2942      2941      2947      2945      2950      2947
      2952      2950      2943      2944      2943      2945      2955      2945
      2955      2957      2945      2946      2947      2948      2947      2949
      2952      2953      2952      2954      2955      2956      2950      2951
      2961      2959      2964      2961      2957      2958      2957      2959
      2966      2959      2966      2968      2959      2960      2961      2962
      2961      2963      2964      2965      2967      2966      2972      2970
      2978      2972      2974      2972      2981      2978      2968      2969
      2968      2970      2985      2970      2985      2987      2970      2971
      2972      2973      2978      2979      2978      2980      2974      2975
      2974      2976      2974      2977      2981      2982      2981      2983
      2981      2984      2986      2985      2991      2989      2994      2991
      2997      2994      3000      2997      3003      3000      2987      2988
      2987      2989      3007      2989      3007      3009      2989      2990
      2991      2992      2991      2993      2994      2995      2994      2996
      2997      2998      2997      2999      3000      3001      3000      3002
      3008      3007      3003      3004      3003      3005      3003      3006
      3013      3011      3016      3013      3009      3010      3009      3011
      3018      3011      3018      3020      3011      3012      3013      3014
      3013      3015      3016      3017      3019      3018      3024      3022
      3027      3024      3030      3027      3033      3030      3035      3033
      3039      3035      3020      3021      3020      3022      3042      3022
      3042      3044      3022      3023      3024      3025      3024      3026
      3027      3028      3027      3029      3030      3031      3030      3032
      3033      3034      3036      3037      3036      3038      3039      3040
      3039      3041      3043      3042      3035      3036      3048      3046
      3051      3048      3053      3051      3057      3051      3044      3045
      3044      3046      3061      3046      3061      3063      3046      3047
      3048      3049      3048      3050      3051      3052      3053      3054
      3053      3055      3053      3056      3057      3058      3057      3059
      3057      3060      3062      3061      3067      3065      3070      3067
      3073      3070      3074      3073      3063      3064      3063      3065
      3078      3065      3078      3080      3065      3066      3067      3068
      3067      3069      3070      3071      3070      3072      3074      3075
      3074      3076      3074      3077      3079      3078      3084      3082
      3086      3084      3088      3084      3080      3081      3080      3082
      3092      3082      3092      3094      3082      3083      3084      3085
      3086      3087      3088      3089      3088      3090      3088      3091
      3093      3092      3098      3096      3104      3098      3100      3098
      3107      3104      3094      3095      3094      3096      3111      3096
      3111      3113      3096      3097      3098      3099      3104      3105
      3104      3106      3100      3101      3100      3102      3100      3103
      3107      3108      3107      3109      3107      3110      3112      3111
      3117      3115      3113      3114      3113      3115      3121      3115
      3121      3123      3115      3116      3117      3118      3117      3119
      3117      3120      3122      3121      3127      3125      3133      3127
      3129      3127      3136      3133      3123      3124      3123      3125
      3140      3125      3140      3142      3125      3126      3127      3128
      3133      3134      3133      3135      3129      3130      3129      3131
      3129      3132      3136      3137      3136      3138      3136      3139
      3141      3140      3146      3144      3149      3146      3152      3149
      3155      3152      3157      3155      3161      3157      3142      3143
      3142      3144      3164      3144      3164      3166      3144      3145
      3146      3147      3146      3148      3149      3150      3149      3151
      3152      3153      3152      3154      3155      3156      3158      3159
      3158      3160      3161      3162      3161      3163      3165      3164
      3157      3158      3170      3168      3173      3170      3176      3173
      3178      3176      3166      3167      3166      3168      3179      3168
      3179      3181      3168      3169      3170      3171      3170      3172
      3173      3174      3173      3175      3180      3179      3176      3177
      3185      3183      3188      3185      3191      3188      3194      3191
      3197      3194      3181      3182      3181      3183      3201      3183
      3201      3203      3183      3184      3185      3186      3185      3187
      3188      3189      3188      3190      3191      3192      3191      3193
      3194      3195      3194      3196      3202      3201      3197      3198
      3197      3199      3197      3200      3207      3205      3210      3207
      3217      3210      3213      3211      3215      3219      3203      3204
      3203      3205      3221      3205      3221      3223      3205      3206
      3207      3208      3207      3209      3211      3212      3217      3218
      3213      3214      3222      3221      3211      3210      3215      3213
      3219      3217      3219      3220      3215      3216      3227      3225
      3230      3227      3233      3230      3236      3233      3239      3236
      3223      3224      3223      3225      3243      3225      3243      3245
      3225      3226      3227      3228      3227      3229      3230      3231
      3230      3232      3233      3234      3233      3235      3236      3237
      3236      3238      3244      3243      3239      3240      3239      3241
      3239      3242      3249      3247      3252      3249      3254      3252
      3258      3252      3245      3246      3245      3247      3262      3247
      3262      3264      3247      3248      3249      3250      3249      3251
      3252      3253      3254      3255      3254      3256      3254      3257
      3258      3259      3258      3260      3258      3261      3263      3262
      3268      3266      3271      3268      3273      3271      3264      3265
      3264      3266      3274      3266      3274      3276      3266      3267
      3268      3269      3268      3270      3275      3274      3271      3272
      3288      3280      3288      3290      3276      3280      3280      3282
      3282      3285      3285      3277      3276      3277      3281      3280
      3286      3285      3287      3285      3278      3277      3279      3277
      3283      3282      3284      3282      3289      3288      3294      3292
      3297      3294      3299      3297      3290      3291      3290      3292
      3302      3292      3302      3304      3292      3293      3294      3295
      3294      3296      3299      3300      3299      3301      3302      3303
      3297      3298      3308      3306      3310      3308      3314      3308
      3304      3305      3304      3306      3318      3306      3318      3320
      3306      3307      3308      3309      3310      3311      3310      3312
      3310      3313      3314      3315      3314      3316      3314      3317
      3319      3318      3324      3322      3330      3324      3326      3324
      3333      3330      3320      3321      3320      3322      3337      3322
      3337      3339      3322      3323      3324      3325      3330      3331
      3330      3332      3326      3327      3326      3328      3326      3329
      3333      3334      3333      3335      3333      3336      3338      3337
      3343      3341      3346      3343      3348      3346      3339      3340
      3339      3341      3349      3341      3349      3351      3341      3342
      3343      3344      3343      3345      3350      3349      3346      3347
      3355      3353      3358      3355      3361      3358      3364      3361
      3366      3364      3370      3366      3351      3352      3351      3353
      3373      3353      3373      3375      3353      3354      3355      3356
      3355      3357      3358      3359      3358      3360      3361      3362
      3361      3363      3364      3365      3367      3368      3367      3369
      3370      3371      3370      3372      3374      3373      3366      3367
      3379      3377      3382      3379      3384      3382      3388      3382
      3375      3376      3375      3377      3392      3377      3392      3394
      3377      3378      3379      3380      3379      3381      3382      3383
      3384      3385      3384      3386      3384      3387      3388      3389
      3388      3390      3388      3391      3393      3392      3398      3396
      3404      3398      3400      3398      3407      3404      3394      3395
      3394      3396      3411      3396      3411      3413      3396      3397
      3398      3399      3404      3405      3404      3406      3400      3401
      3400      3402      3400      3403      3407      3408      3407      3409
      3407      3410      3412      3411      3417      3415      3420      3417
      3423      3420      3425      3423      3413      3414      3413      3415
      3428      3415      3428      3430      3415      3416      3417      3418
      3417      3419      3420      3421      3420      3422      3425      3426
      3425      3427      3429      3428      3423      3424      3434      3432
      3436      3434      3438      3434      3430      3431      3430      3432
      3442      3432      3442      3444      3432      3433      3434      3435
      3436      3437      3438      3439      3438      3440      3438      3441
      3443      3442      3448      3446      3450      3448      3452      3448
      3444      3445      3444      3446      3456      3446      3456      3458
      3446      3447      3448      3449      3450      3451      3452      3453
      3452      3454      3452      3455      3457      3456      3462      3460
      3465      3462      3468      3465      3471      3468      3473      3471
      3477      3473      3458      3459      3458      3460      3480      3460
      3480      3482      3460      3461      3462      3463      3462      3464
      3465      3466      3465      3467      3468      3469      3468      3470
      3471      3472      3474      3475      3474      3476      3477      3478
      3477      3479      3481      3480      3473      3474      3482      3483
      3482      3484      3487      3484      3487      3489      3484      3485
      3484      3486      3488      3487      3493      3491      3496      3493
      3498      3496      3489      3490      3489      3491      3499      3491
      3499      3501      3491      3492      3493      3494      3493      3495
      3500      3499      3496      3497      3505      3503      3511      3505
      3507      3505      3514      3511      3501      3502      3501      3503
      3518      3503      3518      3520      3503      3504      3505      3506
      3511      3512      3511      3513      3507      3508      3507      3509
      3507      3510      3514      3515      3514      3516      3514      3517
      3519      3518      3524      3522      3527      3524      3530      3527
      3533      3530      3535      3533      3539      3535      3520      3521
      3520      3522      3542      3522      3542      3544      3522      3523
      3524      3525      3524      3526      3527      3528      3527      3529
      3530      3531      3530      3532      3533      3534      3536      3537
      3536      3538      3539      3540      3539      3541      3543      3542
      3535      3536      3548      3546      3551      3548      3554      3551
      3556      3554      3544      3545      3544      3546      3559      3546
      3559      3561      3546      3547      3548      3549      3548      3550
      3551      3552      3551      3553      3556      3557      3556      3558
      3560      3559      3554      3555      3565      3563      3567      3565
      3571      3565      3561      3562      3561      3563      3575      3563
      3575      3577      3563      3564      3565      3566      3567      3568
      3567      3569      3567      3570      3571      3572      3571      3573
      3571      3574      3576      3575      3581      3579      3587      3581
      3583      3581      3590      3587      3577      3578      3577      3579
      3594      3579      3594      3596      3579      3580      3581      3582
      3587      3588      3587      3589      3583      3584      3583      3585
      3583      3586      3590      3591      3590      3592      3590      3593
      3595      3594      3600      3598      3603      3600      3605      3603
      3596      3597      3596      3598      3608      3598      3608      3610
      3598      3599      3600      3601      3600      3602      3605      3606
      3605      3607      3608      3609      3603      3604      3614      3612
      3617      3614      3619      3617      3623      3617      3610      3611
      3610      3612      3627      3612      3627      3629      3612      3613
      3614      3615      3614      3616      3617      3618      3619      3620
      3619      3621      3619      3622      3623      3624      3623      3625
      3623      3626      3628      3627      3633      3631      3636      3633
      3638      3636      3642      3636      3629      3630      3629      3631
      3646      3631      3646      3648      3631      3632      3633      3634
      3633      3635      3636      3637      3638      3639      3638      3640
      3638      3641      3642      3643      3642      3644      3642      3645
      3647      3646      3652      3650      3655      3652      3648      3649
      3648      3650      3657      3650      3657      3659      3650      3651
      3652      3653      3652      3654      3655      3656      3658      3657
      3663      3661      3665      3663      3667      3663      3659      3660
      3659      3661      3671      3661      3671      3673      3661      3662
      3663      3664      3665      3666      3667      3668      3667      3669
      3667      3670      3672      3671      3677      3675      3683      3677
      3679      3677      3686      3683      3673      3674      3673      3675
      3690      3675      3690      3692      3675      3676      3677      3678
      3683      3684      3683      3685      3679      3680      3679      3681
      3679      3682      3686      3687      3686      3688      3686      3689
      3691      3690      3696      3694      3699      3696      3692      3693
      3692      3694      3701      3694      3701      3703      3694      3695
      3696      3697      3696      3698      3699      3700      3702      3701
      3707      3705      3709      3707      3711      3707      3703      3704
      3703      3705      3715      3705      3715      3717      3705      3706
      3707      3708      3709      3710      3711      3712      3711      3713
      3711      3714      3716      3715      3721      3719      3723      3721
      3725      3721      3717      3718      3717      3719      3729      3719
      3729      3731      3719      3720      3721      3722      3723      3724
      3725      3726      3725      3727      3725      3728      3730      3729
      3735      3733      3737      3735      3739      3735      3731      3732
      3731      3733      3743      3733      3743      3745      3733      3734
      3735      3736      3737      3738      3739      3740      3739      3741
      3739      3742      3744      3743      3749      3747      3752      3749
      3755      3752      3758      3755      3761      3758      3745      3746
      3745      3747      3765      3747      3765      3767      3747      3748
      3749      3750      3749      3751      3752      3753      3752      3754
      3755      3756      3755      3757      3758      3759      3758      3760
      3766      3765      3761      3762      3761      3763      3761      3764
      3771      3769      3773      3771      3775      3771      3767      3768
      3767      3769      3779      3769      3779      3781      3769      3770
      3771      3772      3773      3774      3775      3776      3775      3777
      3775      3778      3780      3779      3785      3783      3791      3785
      3787      3785      3794      3791      3781      3782      3781      3783
      3798      3783      3798      3800      3783      3784      3785      3786
      3791      3792      3791      3793      3787      3788      3787      3789
      3787      3790      3794      3795      3794      3796      3794      3797
      3799      3798      3804      3802      3807      3804      3809      3807
      3800      3801      3800      3802      3812      3802      3812      3814
      3802      3803      3804      3805      3804      3806      3809      3810
      3809      3811      3812      3813      3807      3808      3818      3816
      3823      3818      3821      3823      3824      3821      3826      3827
      3814      3815      3814      3816      3829      3816      3829      3831
      3816      3817      3818      3819      3818      3820      3821      3822
      3827      3828      3824      3825      3830      3829      3823      3827
      3824      3826      3835      3833      3838      3835      3841      3838
      3843      3841      3831      3832      3831      3833      3844      3833
      3844      3846      3833      3834      3835      3836      3835      3837
      3838      3839      3838      3840      3845      3844      3841      3842
      3850      3848      3853      3850      3855      3853      3846      3847
      3846      3848      3858      3848      3858      3860      3848      3849
      3850      3851      3850      3852      3855      3856      3855      3857
      3858      3859      3853      3854      3864      3862      3870      3864
      3866      3864      3873      3870      3860      3861      3860      3862
      3877      3862      3877      3879      3862      3863      3864      3865
      3870      3871      3870      3872      3866      3867      3866      3868
      3866      3869      3873      3874      3873      3875      3873      3876
      3878      3877      3883      3881      3886      3883      3888      3886
      3879      3880      3879      3881      3891      3881      3891      3893
      3881      3882      3883      3884      3883      3885      3888      3889
      3888      3890      3891      3892      3886      3887      3897      3895
      3900      3897      3903      3900      3905      3903      3893      3894
      3893      3895      3906      3895      3906      3908      3895      3896
      3897      3898      3897      3899      3900      3901      3900      3902
      3907      3906      3903      3904      3912      3910      3918      3912
      3914      3912      3921      3918      3908      3909      3908      3910
      3925      3910      3925      3927      3910      3911      3912      3913
      3918      3919      3918      3920      3914      3915      3914      3916
      3914      3917      3921      3922      3921      3923      3921      3924
      3926      3925      3931      3929      3934      3931      3927      3928
      3927      3929      3936      3929      3936      3938      3929      3930
      3931      3932      3931      3933      3934      3935      3937      3936
      3942      3940      3945      3942      3948      3945      3951      3948
      3954      3951      3938      3939      3938      3940      3958      3940
      3958      3960      3940      3941      3942      3943      3942      3944
      3945      3946      3945      3947      3948      3949      3948      3950
      3951      3952      3951      3953      3959      3958      3954      3955
      3954      3956      3954      3957      3964      3962      3960      3961
      3960      3962      3968      3962      3968      3970      3962      3963
      3964      3965      3964      3966      3964      3967      3969      3968
      3974      3972      3977      3974      3983      3977      3980      3978
      3988      3982      3970      3971      3970      3972      3992      3972
      3992      3994      3986      3990      3983      3984      3980      3982
      3972      3973      3974      3975      3974      3976      3978      3979
      3980      3981      3984      3985      3988      3989      3986      3987
      3990      3991      3993      3992      3978      3977      3982      3983
      3986      3984      3990      3988      3998      3996      4001      3998
      4004      4001      4006      4004      3994      3995      3994      3996
      4007      3996      4007      4009      3996      3997      3998      3999
      3998      4000      4001      4002      4001      4003      4008      4007
      4004      4005      4013      4011      4016      4013      4019      4016
      4022      4019      4025      4022      4009      4010      4009      4011
      4029      4011      4029      4031      4011      4012      4013      4014
      4013      4015      4016      4017      4016      4018      4019      4020
      4019      4021      4022      4023      4022      4024      4030      4029
      4025      4026      4025      4027      4025      4028      4035      4033
      4038      4035      4040      4038      4031      4032      4031      4033
      4043      4033      4043      4045      4033      4034      4035      4036
      4035      4037      4040      4041      4040      4042      4043      4044
      4038      4039      4049      4047      4055      4049      4051      4049
      4058      4055      4045      4046      4045      4047      4062      4047
      4062      4064      4047      4048      4049      4050      4055      4056
      4055      4057      4051      4052      4051      4053      4051      4054
      4058      4059      4058      4060      4058      4061      4063      4062
      4068      4066      4064      4065      4064      4066      4072      4066
      4072      4074      4066      4067      4068      4069      4068      4070
      4068      4071      4073      4072      4078      4076      4081      4078
      4083      4081      4087      4081      4074      4075      4074      4076
      4091      4076      4091      4093      4076      4077      4078      4079
      4078      4080      4081      4082      4083      4084      4083      4085
      4083      4086      4087      4088      4087      4089      4087      4090
      4092      4091      4097      4095      4100      4097      4103      4100
      4106      4103      4109      4106      4093      4094      4093      4095
      4113      4095      4113      4115      4095      4096      4097      4098
      4097      4099      4100      4101      4100      4102      4103      4104
      4103      4105      4106      4107      4106      4108      4114      4113
      4109      4110      4109      4111      4109      4112      4127      4119
      4127      4129      4115      4119      4119      4121      4121      4124
      4124      4116      4115      4116      4120      4119      4125      4124
      4126      4124      4117      4116      4118      4116      4122      4121
      4123      4121      4128      4127      4133      4131      4136      4133
      4143      4136      4139      4137      4141      4145      4129      4130
      4129      4131      4147      4131      4147      4149      4131      4132
      4133      4134      4133      4135      4137      4138      4143      4144
      4139      4140      4148      4147      4137      4136      4141      4139
      4145      4143      4145      4146      4141      4142      4153      4151
      4156      4153      4158      4156      4149      4150      4149      4151
      4159      4151      4159      4161      4151      4152      4153      4154
      4153      4155      4160      4159      4156      4157      4165      4163
      4171      4165      4167      4165      4174      4171      4161      4162
      4161      4163      4178      4163      4178      4180      4163      4164
      4165      4166      4171      4172      4171      4173      4167      4168
      4167      4169      4167      4170      4174      4175      4174      4176
      4174      4177      4179      4178      4184      4182      4180      4181
      4180      4182      4188      4182      4188      4190      4182      4183
      4184      4185      4184      4186      4184      4187      4189      4188
      4194      4192      4199      4194      4197      4199      4200      4197
      4202      4203      4190      4191      4190      4192      4205      4192
      4205      4207      4192      4193      4194      4195      4194      4196
      4197      4198      4203      4204      4200      4201      4206      4205
      4199      4203      4200      4202      4211      4209      4214      4211
      4217      4214      4220      4217      4223      4220      4207      4208
      4207      4209      4227      4209      4227      4229      4209      4210
      4211      4212      4211      4213      4214      4215      4214      4216
      4217      4218      4217      4219      4220      4221      4220      4222
      4228      4227      4223      4224      4223      4225      4223      4226
      4233      4231      4236      4233      4239      4236      4240      4239
      4229      4230      4229      4231      4244      4231      4244      4246
      4231      4232      4233      4234      4233      4235      4236      4237
      4236      4238      4240      4241      4240      4242      4240      4243
      4245      4244      4250      4248      4253      4250      4255      4253
      4259      4253      4246      4247      4246      4248      4263      4248
      4263      4265      4248      4249      4250      4251      4250      4252
      4253      4254      4255      4256      4255      4257      4255      4258
      4259      4260      4259      4261      4259      4262      4264      4263
      4269      4267      4272      4269      4274      4272      4265      4266
      4265      4267      4275      4267      4275      4277      4267      4268
      4269      4270      4269      4271      4276      4275      4272      4273
      4277      4278      4277      4279      4282      4279      4282      4284
      4279      4280      4279      4281      4283      4282      4288      4286
      4291      4288      4294      4291      4296      4294      4284      4285
      4284      4286      4299      4286      4299      4301      4286      4287
      4288      4289      4288      4290      4291      4292      4291      4293
      4296      4297      4296      4298      4300      4299      4294      4295
      4305      4303      4311      4305      4307      4305      4314      4311
      4301      4302      4301      4303      4318      4303      4318      4320
      4303      4304      4305      4306      4311      4312      4311      4313
      4307      4308      4307      4309      4307      4310      4314      4315
      4314      4316      4314      4317      4319      4318      4324      4322
      4327      4324      4335      4327      4330      4328      4332      4337
      4333      4332      4320      4321      4320      4322      4339      4322
      4339      4341      4322      4323      4324      4325      4324      4326
      4328      4329      4335      4336      4330      4331      4337      4338
      4333      4334      4340      4339      4328      4327      4330      4332
      4337      4335      4345      4343      4348      4345      4341      4342
      4341      4343      4350      4343      4350      4352      4343      4344
      4345      4346      4345      4347      4348      4349      4351      4350
      4356      4354      4359      4356      4361      4359      4352      4353
      4352      4354      4362      4354      4362      4364      4354      4355
      4356      4357      4356      4358      4363      4362      4359      4360
      4368      4366      4374      4368      4370      4368      4377      4374
      4364      4365      4364      4366      4381      4366      4381      4383
      4366      4367      4368      4369      4374      4375      4374      4376
      4370      4371      4370      4372      4370      4373      4377      4378
      4377      4379      4377      4380      4382      4381      4383      4384
      4383      4385      4388      4385      4388      4390      4385      4386
      4385      4387      4389      4388      4394      4392      4397      4394
      4390      4391      4390      4392      4399      4392      4399      4401
      4392      4393      4394      4395      4394      4396      4397      4398
      4400      4399      4405      4403      4408      4405      4411      4408
      4414      4411      4416      4414      4420      4416      4401      4402
      4401      4403      4423      4403      4423      4425      4403      4404
      4405      4406      4405      4407      4408      4409      4408      4410
      4411      4412      4411      4413      4414      4415      4417      4418
      4417      4419      4420      4421      4420      4422      4424      4423
      4416      4417      4429      4427      4432      4429      4434      4432
      4425      4426      4425      4427      4437      4427      4437      4439
      4427      4428      4429      4430      4429      4431      4434      4435
      4434      4436      4437      4438      4432      4433      4443      4441
      4446      4443      4453      4446      4449      4447      4451      4455
      4439      4440      4439      4441      4457      4441      4457      4459
      4441      4442      4443      4444      4443      4445      4447      4448
      4453      4454      4449      4450      4458      4457      4447      4446
      4451      4449      4455      4453      4455      4456      4451      4452
      4463      4461      4465      4463      4467      4463      4459      4460
      4459      4461      4471      4461      4471      4473      4461      4462
      4463      4464      4465      4466      4467      4468      4467      4469
      4467      4470      4472      4471      4477      4475      4480      4477
      4482      4480      4486      4480      4473      4474      4473      4475
      4490      4475      4490      4492      4475      4476      4477      4478
      4477      4479      4480      4481      4482      4483      4482      4484
      4482      4485      4486      4487      4486      4488      4486      4489
      4491      4490      4496      4494      4499      4496      4501      4499
      4492      4493      4492      4494      4504      4494      4504      4506
      4494      4495      4496      4497      4496      4498      4501      4502
      4501      4503      4504      4505      4499      4500      4510      4508
      4513      4510      4515      4513      4506      4507      4506      4508
      4516      4508      4516      4518      4508      4509      4510      4511
      4510      4512      4517      4516      4513      4514      4522      4520
      4525      4522      4528      4525      4531      4528      4534      4531
      4518      4519      4518      4520      4538      4520      4538      4540
      4520      4521      4522      4523      4522      4524      4525      4526
      4525      4527      4528      4529      4528      4530      4531      4532
      4531      4533      4539      4538      4534      4535      4534      4536
      4534      4537      4544      4542      4550      4544      4546      4544
      4553      4550      4540      4541      4540      4542      4557      4542
      4557      4559      4542      4543      4544      4545      4550      4551
      4550      4552      4546      4547      4546      4548      4546      4549
      4553      4554      4553      4555      4553      4556      4558      4557
      4563      4561      4559      4560      4559      4561      4567      4561
      4567      4569      4561      4562      4563      4564      4563      4565
      4563      4566      4568      4567      4573      4571      4576      4573
      4578      4576      4582      4576      4569      4570      4569      4571
      4586      4571      4586      4588      4571      4572      4573      4574
      4573      4575      4576      4577      4578      4579      4578      4580
      4578      4581      4582      4583      4582      4584      4582      4585
      4587      4586      4592      4590      4595      4592      4603      4595
      4598      4596      4600      4605      4601      4600      4588      4589
      4588      4590      4607      4590      4607      4609      4590      4591
      4592      4593      4592      4594      4596      4597      4603      4604
      4598      4599      4605      4606      4601      4602      4608      4607
      4596      4595      4598      4600      4605      4603      4613      4611
      4616      4613      4623      4616      4619      4617      4621      4625
      4609      4610      4609      4611      4627      4611      4627      4629
      4611      4612      4613      4614      4613      4615      4617      4618
      4623      4624      4619      4620      4628      4627      4617      4616
      4621      4619      4625      4623      4625      4626      4621      4622
      4633      4631      4636      4633      4638      4636      4629      4630
      4629      4631      4639      4631      4639      4641      4631      4632
      4633      4634      4633      4635      4640      4639      4636      4637
      4645      4643      4648      4645      4650      4648      4641      4642
      4641      4643      4651      4643      4651      4653      4643      4644
      4645      4646      4645      4647      4652      4651      4648      4649
      4657      4655      4660      4657      4667      4660      4663      4661
      4665      4669      4653      4654      4653      4655      4671      4655
      4671      4673      4655      4656      4657      4658      4657      4659
      4661      4662      4667      4668      4663      4664      4672      4671
      4661      4660      4665      4663      4669      4667      4669      4670
      4665      4666      4677      4675      4680      4677      4682      4680
      4673      4674      4673      4675      4683      4675      4683      4685
      4675      4676      4677      4678      4677      4679      4684      4683
      4680      4681      4689      4687      4692      4689      4699      4692
      4695      4693      4697      4701      4685      4686      4685      4687
      4703      4687      4703      4705      4687      4688      4689      4690
      4689      4691      4693      4694      4699      4700      4695      4696
      4704      4703      4693      4692      4697      4695      4701      4699
      4701      4702      4697      4698      4709      4707      4711      4709
      4713      4709      4705      4706      4705      4707      4717      4707
      4717      4719      4707      4708      4709      4710      4711      4712
      4713      4714      4713      4715      4713      4716      4718      4717
      4731      4723      4731      4733      4719      4723      4723      4725
      4725      4728      4728      4720      4719      4720      4724      4723
      4729      4728      4730      4728      4721      4720      4722      4720
      4726      4725      4727      4725      4732      4731      4737      4735
      4740      4737      4742      4740      4746      4740      4733      4734
      4733      4735      4750      4735      4750      4752      4735      4736
      4737      4738      4737      4739      4740      4741      4742      4743
      4742      4744      4742      4745      4746      4747      4746      4748
      4746      4749      4751      4750      4756      4754      4759      4756
      4762      4759      4763      4762      4752      4753      4752      4754
      4767      4754      4767      4769      4754      4755      4756      4757
      4756      4758      4759      4760      4759      4761      4763      4764
      4763      4765      4763      4766      4768      4767      4773      4771
      4779      4773      4775      4773      4782      4779      4769      4770
      4769      4771      4786      4771      4786      4788      4771      4772
      4773      4774      4779      4780      4779      4781      4775      4776
      4775      4777      4775      4778      4782      4783      4782      4784
      4782      4785      4787      4786      4792      4790      4795      4792
      4798      4795      4800      4798      4788      4789      4788      4790
      4803      4790      4803      4805      4790      4791      4792      4793
      4792      4794      4795      4796      4795      4797      4800      4801
      4800      4802      4804      4803      4798      4799      4809      4807
      4812      4809      4815      4812      4817      4815      4805      4806
      4805      4807      4818      4807      4818      4820      4807      4808
      4809      4810      4809      4811      4812      4813      4812      4814
      4819      4818      4815      4816      4824      4822      4827      4824
      4829      4827      4820      4821      4820      4822      4832      4822
      4832      4834      4822      4823      4824      4825      4824      4826
      4829      4830      4829      4831      4832      4833      4827      4828
      4838      4836      4841      4838      4849      4841      4844      4842
      4846      4851      4847      4846      4834      4835      4834      4836
      4853      4836      4853      4855      4836      4837      4838      4839
      4838      4840      4842      4843      4849      4850      4844      4845
      4851      4852      4847      4848      4854      4853      4842      4841
      4844      4846      4851      4849      4859      4857      4862      4859
      4864      4862      4868      4862      4855      4856      4855      4857
      4872      4857      4872      4874      4857      4858      4859      4860
      4859      4861      4862      4863      4864      4865      4864      4866
      4864      4867      4868      4869      4868      4870      4868      4871
      4873      4872      4878      4876      4881      4878      4874      4875
      4874      4876      4883      4876      4883      4885      4876      4877
      4878      4879      4878      4880      4881      4882      4884      4883
      4889      4887      4891      4889      4893      4889      4885      4886
      4885      4887      4897      4887      4897      4899      4887      4888
      4889      4890      4891      4892      4893      4894      4893      4895
      4893      4896      4898      4897      4903      4901      4906      4903
      4909      4906      4912      4909      4914      4912      4918      4914
      4899      4900      4899      4901      4921      4901      4921      4923
      4901      4902      4903      4904      4903      4905      4906      4907
      4906      4908      4909      4910      4909      4911      4912      4913
      4915      4916      4915      4917      4918      4919      4918      4920
      4922      4921      4914      4915      4935      4927      4935      4937
      4923      4927      4927      4929      4929      4932      4932      4924
      4923      4924      4928      4927      4933      4932      4934      4932
      4925      4924      4926      4924      4930      4929      4931      4929
      4936      4935      4941      4939      4944      4941      4937      4938
      4937      4939      4946      4939      4946      4948      4939      4940
      4941      4942      4941      4943      4944      4945      4947      4946
      4952      4950      4954      4952      4958      4952      4948      4949
      4948      4950      4962      4950      4962      4964      4950      4951
      4952      4953      4954      4955      4954      4956      4954      4957
      4958      4959      4958      4960      4958      4961      4963      4962
      4968      4966      4971      4968      4973      4971      4977      4971
      4964      4965      4964      4966      4981      4966      4981      4983
      4966      4967      4968      4969      4968      4970      4971      4972
      4973      4974      4973      4975      4973      4976      4977      4978
      4977      4979      4977      4980      4982      4981      4987      4985
      4990      4987      4993      4990      4996      4993      4999      4996
      4983      4984      4983      4985      5003      4985      5003      5005
      4985      4986      4987      4988      4987      4989      4990      4991
      4990      4992      4993      4994      4993      4995      4996      4997
      4996      4998      5004      5003      4999      5000      4999      5001
      4999      5002      5017      5009      5017      5019      5005      5009
      5009      5011      5011      5014      5014      5006      5005      5006
      5010      5009      5015      5014      5016      5014      5007      5006
      5008      5006      5012      5011      5013      5011      5018      5017
      5019      5020      5019      5021      5024      5021      5024      5026
      5021      5022      5021      5023      5025      5024      5030      5028
      5033      5030      5036      5033      5038      5036      5026      5027
      5026      5028      5041      5028      5041      5043      5028      5029
      5030      5031      5030      5032      5033      5034      5033      5035
      5038      5039      5038      5040      5042      5041      5036      5037
      5047      5045      5050      5047      5043      5044      5043      5045
      5052      5045      5052      5054      5045      5046      5047      5048
      5047      5049      5050      5051      5053      5052      5058      5056
      5063      5058      5061      5063      5064      5061      5066      5067
      5054      5055      5054      5056      5069      5056      5069      5071
      5056      5057      5058      5059      5058      5060      5061      5062
      5067      5068      5064      5065      5070      5069      5063      5067
      5064      5066      5075      5073      5078      5075      5080      5078
      5084      5078      5071      5072      5071      5073      5088      5073
      5088      5090      5073      5074      5075      5076      5075      5077
      5078      5079      5080      5081      5080      5082      5080      5083
      5084      5085      5084      5086      5084      5087      5089      5088
      5094      5092      5097      5094      5100      5097      5102      5100
      5090      5091      5090      5092      5103      5092      5103      5105
      5092      5093      5094      5095      5094      5096      5097      5098
      5097      5099      5104      5103      5100      5101      5109      5107
      5105      5106      5105      5107      5113      5107      5113      5115
      5107      5108      5109      5110      5109      5111      5109      5112
      5114      5113      5119      5117      5121      5119      5125      5119
      5115      5116      5115      5117      5129      5117      5129      5131
      5117      5118      5119      5120      5121      5122      5121      5123
      5121      5124      5125      5126      5125      5127      5125      5128
      5130      5129      5135      5133      5131      5132      5131      5133
      5139      5133      5139      5141      5133      5134      5135      5136
      5135      5137      5135      5138      5140      5139      5145      5143
      5148      5145      5151      5148      5153      5151      5141      5142
      5141      5143      5154      5143      5154      5156      5143      5144
      5145      5146      5145      5147      5148      5149      5148      5150
      5155      5154      5151      5152      5160      5158      5156      5157
      5156      5158      5164      5158      5164      5166      5158      5159
      5160      5161      5160      5162      5160      5163      5165      5164
      5170      5168      5166      5167      5166      5168      5174      5168
      5174      5176      5168      5169      5170      5171      5170      5172
      5170      5173      5175      5174      5180      5178      5183      5180
      5185      5183      5176      5177      5176      5178      5188      5178
      5188      5190      5178      5179      5180      5181      5180      5182
      5185      5186      5185      5187      5188      5189      5183      5184
      5194      5192      5197      5194      5190      5191      5190      5192
      5199      5192      5199      5201      5192      5193      5194      5195
      5194      5196      5197      5198      5200      5199      5205      5203
      5211      5205      5207      5205      5214      5211      5201      5202
      5201      5203      5218      5203      5218      5220      5203      5204
      5205      5206      5211      5212      5211      5213      5207      5208
      5207      5209      5207      5210      5214      5215      5214      5216
      5214      5217      5219      5218      5224      5222      5227      5224
      5220      5221      5220      5222      5229      5222      5229      5231
      5222      5223      5224      5225      5224      5226      5227      5228
      5230      5229      5235      5233      5238      5235      5240      5238
      5244      5238      5231      5232      5231      5233      5248      5233
      5248      5250      5233      5234      5235      5236      5235      5237
      5238      5239      5240      5241      5240      5242      5240      5243
      5244      5245      5244      5246      5244      5247      5249      5248
      5250      5251      5250      5252      5255      5252      5255      5257
      5252      5253      5252      5254      5256      5255      5261      5259
      5264      5261      5266      5264      5257      5258      5257      5259
      5267      5259      5267      5269      5259      5260      5261      5262
      5261      5263      5268      5267      5264      5265      5273      5271
      5279      5273      5275      5273      5282      5279      5269      5270
      5269      5271      5286      5271      5286      5288      5271      5272
      5273      5274      5279      5280      5279      5281      5275      5276
      5275      5277      5275      5278      5282      5283      5282      5284
      5282      5285      5287      5286      5292      5290      5294      5292
      5298      5292      5288      5289      5288      5290      5302      5290
      5302      5304      5290      5291      5292      5293      5294      5295
      5294      5296      5294      5297      5298      5299      5298      5300
      5298      5301      5303      5302      5308      5306      5311      5308
      5314      5311      5316      5314      5304      5305      5304      5306
      5317      5306      5317      5319      5306      5307      5308      5309
      5308      5310      5311      5312      5311      5313      5318      5317
      5314      5315      5323      5321      5326      5323      5329      5326
      5332      5329      5335      5332      5319      5320      5319      5321
      5339      5321      5339      5341      5321      5322      5323      5324
      5323      5325      5326      5327      5326      5328      5329      5330
      5329      5331      5332      5333      5332      5334      5340      5339
      5335      5336      5335      5337      5335      5338      5345      5343
      5348      5345      5351      5348      5354      5351      5357      5354
      5341      5342      5341      5343      5361      5343      5361      5363
      5343      5344      5345      5346      5345      5347      5348      5349
      5348      5350      5351      5352      5351      5353      5354      5355
      5354      5356      5362      5361      5357      5358      5357      5359
      5357      5360      5367      5365      5373      5367      5369      5367
      5376      5373      5363      5364      5363      5365      5380      5365
      5380      5382      5365      5366      5367      5368      5373      5374
      5373      5375      5369      5370      5369      5371      5369      5372
      5376      5377      5376      5378      5376      5379      5381      5380
      5386      5384      5389      5386      5392      5389      5395      5392
      5397      5395      5401      5397      5382      5383      5382      5384
      5404      5384      5404      5406      5384      5385      5386      5387
      5386      5388      5389      5390      5389      5391      5392      5393
      5392      5394      5395      5396      5398      5399      5398      5400
      5401      5402      5401      5403      5405      5404      5397      5398
      5410      5408      5413      5410      5406      5407      5406      5408
      5415      5408      5415      5417      5408      5409      5410      5411
      5410      5412      5413      5414      5416      5415      5421      5419
      5424      5421      5417      5418      5417      5419      5426      5419
      5426      5428      5419      5420      5421      5422      5421      5423
      5424      5425      5427      5426      5432      5430      5435      5432
      5438      5435      5440      5438      5428      5429      5428      5430
      5441      5430      5441      5443      5430      5431      5432      5433
      5432      5434      5435      5436      5435      5437      5442      5441
      5438      5439      5447      5445      5450      5447      5453      5450
      5455      5453      5443      5444      5443      5445      5458      5445
      5458      5460      5445      5446      5447      5448      5447      5449
      5450      5451      5450      5452      5455      5456      5455      5457
      5459      5458      5453      5454      5464      5462      5467      5464
      5469      5467      5473      5467      5460      5461      5460      5462
      5477      5462      5477      5479      5462      5463      5464      5465
      5464      5466      5467      5468      5469      5470      5469      5471
      5469      5472      5473      5474      5473      5475      5473      5476
      5478      5477      5483      5481      5486      5483      5492      5486
      5489      5487      5497      5491      5479      5480      5479      5481
      5501      5481      5501      5503      5495      5499      5492      5493
      5489      5491      5481      5482      5483      5484      5483      5485
      5487      5488      5489      5490      5493      5494      5497      5498
      5495      5496      5499      5500      5502      5501      5487      5486
      5491      5492      5495      5493      5499      5497      5507      5505
      5510      5507      5503      5504      5503      5505      5512      5505
      5512      5514      5505      5506      5507      5508      5507      5509
      5510      5511      5513      5512      5518      5516      5521      5518
      5523      5521      5527      5521      5514      5515      5514      5516
      5531      5516      5531      5533      5516      5517      5518      5519
      5518      5520      5521      5522      5523      5524      5523      5525
      5523      5526      5527      5528      5527      5529      5527      5530
      5532      5531      5537      5535      5540      5537      5542      5540
      5546      5540      5533      5534      5533      5535      5550      5535
      5550      5552      5535      5536      5537      5538      5537      5539
      5540      5541      5542      5543      5542      5544      5542      5545
      5546      5547      5546      5548      5546      5549      5551      5550
      5564      5556      5564      5566      5552      5556      5556      5558
      5558      5561      5561      5553      5552      5553      5557      5556
      5562      5561      5563      5561      5554      5553      5555      5553
      5559      5558      5560      5558      5565      5564      5570      5568
      5573      5570      5575      5573      5579      5573      5566      5567
      5566      5568      5583      5568      5583      5585      5568      5569
      5570      5571      5570      5572      5573      5574      5575      5576
      5575      5577      5575      5578      5579      5580      5579      5581
      5579      5582      5584      5583      5589      5587      5594      5589
      5592      5594      5595      5592      5597      5598      5585      5586
      5585      5587      5600      5587      5600      5602      5587      5588
      5589      5590      5589      5591      5592      5593      5598      5599
      5595      5596      5601      5600      5594      5598      5595      5597
      5606      5604      5602      5603      5602      5604      5610      5604
      5610      5612      5604      5605      5606      5607      5606      5608
      5606      5609      5611      5610      5616      5614      5618      5616
      5622      5616      5612      5613      5612      5614      5626      5614
      5626      5628      5614      5615      5616      5617      5618      5619
      5618      5620      5618      5621      5622      5623      5622      5624
      5622      5625      5627      5626      5632      5630      5635      5632
      5637      5635      5641      5635      5628      5629      5628      5630
      5645      5630      5645      5647      5630      5631      5632      5633
      5632      5634      5635      5636      5637      5638      5637      5639
      5637      5640      5641      5642      5641      5643      5641      5644
      5646      5645      5651      5649      5654      5651      5647      5648
      5647      5649      5656      5649      5656      5658      5649      5650
      5651      5652      5651      5653      5654      5655      5657      5656
      5662      5660      5665      5662      5658      5659      5658      5660
      5667      5660      5667      5669      5660      5661      5662      5663
      5662      5664      5665      5666      5668      5667      5673      5671
      5675      5673      5679      5673      5669      5670      5669      5671
      5683      5671      5683      5685      5671      5672      5673      5674
      5675      5676      5675      5677      5675      5678      5679      5680
      5679      5681      5679      5682      5684      5683      5689      5687
      5692      5689      5700      5692      5695      5693      5697      5702
      5698      5697      5685      5686      5685      5687      5704      5687
      5704      5706      5687      5688      5689      5690      5689      5691
      5693      5694      5700      5701      5695      5696      5702      5703
      5698      5699      5705      5704      5693      5692      5695      5697
      5702      5700      5718      5710      5718      5720      5706      5710
      5710      5712      5712      5715      5715      5707      5706      5707
      5711      5710      5716      5715      5717      5715      5708      5707
      5709      5707      5713      5712      5714      5712      5719      5718
      5724      5722      5720      5721      5720      5722      5728      5722
      5728      5730      5722      5723      5724      5725      5724      5726
      5724      5727      5729      5728      5734      5732      5737      5734
      5730      5731      5730      5732      5739      5732      5739      5741
      5732      5733      5734      5735      5734      5736      5737      5738
      5740      5739      5745      5743      5748      5745      5751      5748
      5754      5751      5757      5754      5741      5742      5741      5743
      5761      5743      5761      5763      5743      5744      5745      5746
      5745      5747      5748      5749      5748      5750      5751      5752
      5751      5753      5754      5755      5754      5756      5762      5761
      5757      5758      5757      5759      5757      5760      5767      5765
      5769      5767      5773      5767      5763      5764      5763      5765
      5777      5765      5777      5779      5765      5766      5767      5768
      5769      5770      5769      5771      5769      5772      5773      5774
      5773      5775      5773      5776      5778      5777      5783      5781
      5779      5780      5779      5781      5787      5781      5787      5789
      5781      5782      5783      5784      5783      5785      5783      5786
      5788      5787      5789      5790      5789      5791      5794      5791
      5794      5796      5791      5792      5791      5793      5795      5794
      5800      5798      5805      5800      5803      5805      5806      5803
      5808      5809      5796      5797      5796      5798      5811      5798
      5811      5813      5798      5799      5800      5801      5800      5802
      5803      5804      5809      5810      5806      5807      5812      5811
      5805      5809      5806      5808      5817      5815      5820      5817
      5823      5820      5824      5823      5813      5814      5813      5815
      5828      5815      5828      5830      5815      5816      5817      5818
      5817      5819      5820      5821      5820      5822      5824      5825
      5824      5826      5824      5827      5829      5828      5834      5832
      5830      5831      5830      5832      5838      5832      5838      5840
      5832      5833      5834      5835      5834      5836      5834      5837
      5839      5838      5840      5841      5840      5842      5845      5842
      5845      5847      5842      5843      5842      5844      5846      5845
      5851      5849      5854      5851      5857      5854      5860      5857
      5862      5860      5866      5862      5847      5848      5847      5849
      5869      5849      5869      5871      5849      5850      5851      5852
      5851      5853      5854      5855      5854      5856      5857      5858
      5857      5859      5860      5861      5863      5864      5863      5865
      5866      5867      5866      5868      5870      5869      5862      5863
      5875      5873      5881      5875      5877      5875      5884      5881
      5871      5872      5871      5873      5888      5873      5888      5890
      5873      5874      5875      5876      5881      5882      5881      5883
      5877      5878      5877      5879      5877      5880      5884      5885
      5884      5886      5884      5887      5889      5888      5894      5892
      5897      5894      5899      5897      5890      5891      5890      5892
      5902      5892      5902      5904      5892      5893      5894      5895
      5894      5896      5899      5900      5899      5901      5902      5903
      5897      5898      5908      5906      5911      5908      5918      5911
      5914      5912      5916      5920      5904      5905      5904      5906
      5922      5906      5922      5924      5906      5907      5908      5909
      5908      5910      5912      5913      5918      5919      5914      5915
      5923      5922      5912      5911      5916      5914      5920      5918
      5920      5921      5916      5917      5928      5926      5930      5928
      5932      5928      5924      5925      5924      5926      5936      5926
      5936      5938      5926      5927      5928      5929      5930      5931
      5932      5933      5932      5934      5932      5935      5937      5936
      5942      5940      5938      5939      5938      5940      5946      5940
      5946      5948      5940      5941      5942      5943      5942      5944
      5942      5945      5947      5946      5952      5950      5955      5952
      5961      5955      5958      5956      5966      5960      5948      5949
      5948      5950      5970      5950      5970      5972      5964      5968
      5961      5962      5958      5960      5950      5951      5952      5953
      5952      5954      5956      5957      5958      5959      5962      5963
      5966      5967      5964      5965      5968      5969      5971      5970
      5956      5955      5960      5961      5964      5962      5968      5966
      5976      5974      5979      5976      5981      5979      5985      5979
      5972      5973      5972      5974      5989      5974      5989      5991
      5974      5975      5976      5977      5976      5978      5979      5980
      5981      5982      5981      5983      5981      5984      5985      5986
      5985      5987      5985      5988      5990      5989      5991      5992
      5991      5993      5996      5993      5996      5998      5993      5994
      5993      5995      5997      5996      6002      6000      6005      6002
      6008      6005      6010      6008      5998      5999      5998      6000
      6013      6000      6013      6015      6000      6001      6002      6003
      6002      6004      6005      6006      6005      6007      6010      6011
      6010      6012      6014      6013      6008      6009      6019      6017
      6022      6019      6024      6022      6015      6016      6015      6017
      6027      6017      6027      6029      6017      6018      6019      6020
      6019      6021      6024      6025      6024      6026      6027      6028
      6022      6023      6033      6031      6036      6033      6029      6030
      6029      6031      6038      6031      6038      6040      6031      6032
      6033      6034      6033      6035      6036      6037      6039      6038
      6044      6042      6047      6044      6050      6047      6053      6050
      6056      6053      6040      6041      6040      6042      6060      6042
      6060      6062      6042      6043      6044      6045      6044      6046
      6047      6048      6047      6049      6050      6051      6050      6052
      6053      6054      6053      6055      6061      6060      6056      6057
      6056      6058      6056      6059      6066      6064      6069      6066
      6062      6063      6062      6064      6071      6064      6071      6073
      6064      6065      6066      6067      6066      6068      6069      6070
      6072      6071      6077      6075      6073      6074      6073      6075
      6081      6075      6081      6083      6075      6076      6077      6078
      6077      6079      6077      6080      6082      6081      6087      6085
      6090      6087      6093      6090      6096      6093      6099      6096
      6083      6084      6083      6085      6103      6085      6103      6105
      6085      6086      6087      6088      6087      6089      6090      6091
      6090      6092      6093      6094      6093      6095      6096      6097
      6096      6098      6104      6103      6099      6100      6099      6101
      6099      6102      6109      6107      6112      6109      6120      6112
      6115      6113      6117      6122      6118      6117      6105      6106
      6105      6107      6124      6107      6124      6126      6107      6108
      6109      6110      6109      6111      6113      6114      6120      6121
      6115      6116      6122      6123      6118      6119      6125      6124
      6113      6112      6115      6117      6122      6120      6130      6128
      6133      6130      6141      6133      6136      6134      6138      6143
      6139      6138      6126      6127      6126      6128      6145      6128
      6145      6147      6128      6129      6130      6131      6130      6132
      6134      6135      6141      6142      6136      6137      6143      6144
      6139      6140      6146      6145      6134      6133      6136      6138
      6143      6141      6151      6149      6154      6151      6157      6154
      6160      6157      6162      6160      6166      6162      6147      6148
      6147      6149      6169      6149      6169      6171      6149      6150
      6151      6152      6151      6153      6154      6155      6154      6156
      6157      6158      6157      6159      6160      6161      6163      6164
      6163      6165      6166      6167      6166      6168      6170      6169
      6162      6163      6175      6173      6178      6175      6180      6178
      6184      6178      6171      6172      6171      6173      6188      6173
      6188      6190      6173      6174      6175      6176      6175      6177
      6178      6179      6180      6181      6180      6182      6180      6183
      6184      6185      6184      6186      6184      6187      6189      6188
      6194      6192      6197      6194      6199      6197      6203      6197
      6190      6191      6190      6192      6207      6192      6207      6209
      6192      6193      6194      6195      6194      6196      6197      6198
      6199      6200      6199      6201      6199      6202      6203      6204
      6203      6205      6203      6206      6208      6207      6213      6211
      6216      6213      6219      6216      6221      6219      6209      6210
      6209      6211      6224      6211      6224      6226      6211      6212
      6213      6214      6213      6215      6216      6217      6216      6218
      6221      6222      6221      6223      6225      6224      6219      6220
      6230      6228      6233      6230      6236      6233      6238      6236
      6226      6227      6226      6228      6239      6228      6239      6241
      6228      6229      6230      6231      6230      6232      6233      6234
      6233      6235      6240      6239      6236      6237      6245      6243
      6251      6245      6247      6245      6254      6251      6241      6242
      6241      6243      6258      6243      6258      6260      6243      6244
      6245      6246      6251      6252      6251      6253      6247      6248
      6247      6249      6247      6250      6254      6255      6254      6256
      6254      6257      6259      6258      6264      6262      6269      6264
      6267      6269      6270      6267      6272      6273      6260      6261
      6260      6262      6275      6262      6275      6277      6262      6263
      6264      6265      6264      6266      6267      6268      6273      6274
      6270      6271      6276      6275      6269      6273      6270      6272
      6281      6279      6284      6281      6292      6284      6287      6285
      6289      6294      6290      6289      6277      6278      6277      6279
      6296      6279      6296      6298      6279      6280      6281      6282
      6281      6283      6285      6286      6292      6293      6287      6288
      6294      6295      6290      6291      6297      6296      6285      6284
      6287      6289      6294      6292      6302      6300      6307      6302
      6305      6307      6308      6305      6310      6311      6298      6299
      6298      6300      6313      6300      6313      6315      6300      6301
      6302      6303      6302      6304      6305      6306      6311      6312
      6308      6309      6314      6313      6307      6311      6308      6310
      6319      6317      6321      6319      6323      6319      6315      6316
      6315      6317      6327      6317      6327      6329      6317      6318
      6319      6320      6321      6322      6323      6324      6323      6325
      6323      6326      6328      6327      6333      6331      6336      6333
      6339      6336      6342      6339      6344      6342      6348      6344
      6329      6330      6329      6331      6351      6331      6351      6353
      6331      6332      6333      6334      6333      6335      6336      6337
      6336      6338      6339      6340      6339      6341      6342      6343
      6345      6346      6345      6347      6348      6349      6348      6350
      6352      6351      6344      6345      6357      6355      6360      6357
      6362      6360      6366      6360      6353      6354      6353      6355
      6370      6355      6370      6372      6355      6356      6357      6358
      6357      6359      6360      6361      6362      6363      6362      6364
      6362      6365      6366      6367      6366      6368      6366      6369
      6371      6370      6372      6373      6372      6374      6377      6374
      6377      6379      6374      6375      6374      6376      6378      6377
      6383      6381      6385      6383      6387      6383      6379      6380
      6379      6381      6391      6381      6391      6393      6381      6382
      6383      6384      6385      6386      6387      6388      6387      6389
      6387      6390      6392      6391      6397      6395      6400      6397
      6393      6394      6393      6395      6402      6395      6402      6404
      6395      6396      6397      6398      6397      6399      6400      6401
      6403      6402      6408      6406      6410      6408      6412      6408
      6404      6405      6404      6406      6416      6406      6416      6418
      6406      6407      6408      6409      6410      6411      6412      6413
      6412      6414      6412      6415      6417      6416      6422      6420
      6425      6422      6427      6425      6418      6419      6418      6420
      6428      6420      6428      6430      6420      6421      6422      6423
      6422      6424      6429      6428      6425      6426      6434      6432
      6437      6434      6440      6437      6443      6440      6446      6443
      6430      6431      6430      6432      6450      6432      6450      6452
      6432      6433      6434      6435      6434      6436      6437      6438
      6437      6439      6440      6441      6440      6442      6443      6444
      6443      6445      6451      6450      6446      6447      6446      6448
      6446      6449      6456      6454      6462      6456      6458      6456
      6465      6462      6452      6453      6452      6454      6469      6454
      6469      6471      6454      6455      6456      6457      6462      6463
      6462      6464      6458      6459      6458      6460      6458      6461
      6465      6466      6465      6467      6465      6468      6470      6469
      6471      6472      6471      6473      6476      6473      6476      6478
      6473      6474      6473      6475      6477      6476      6482      6480
      6485      6482      6487      6485      6491      6485      6478      6479
      6478      6480      6495      6480      6495      6497      6480      6481
      6482      6483      6482      6484      6485      6486      6487      6488
      6487      6489      6487      6490      6491      6492      6491      6493
      6491      6494      6496      6495      6501      6499      6504      6501
      6507      6504      6510      6507      6512      6510      6516      6512
      6497      6498      6497      6499      6519      6499      6519      6521
      6499      6500      6501      6502      6501      6503      6504      6505
      6504      6506      6507      6508      6507      6509      6510      6511
      6513      6514      6513      6515      6516      6517      6516      6518
      6520      6519      6512      6513      6525      6523      6528      6525
      6530      6528      6534      6528      6521      6522      6521      6523
      6538      6523      6538      6540      6523      6524      6525      6526
      6525      6527      6528      6529      6530      6531      6530      6532
      6530      6533      6534      6535      6534      6536      6534      6537
      6539      6538      6544      6542      6547      6544      6549      6547
      6540      6541      6540      6542      6550      6542      6550      6552
      6542      6543      6544      6545      6544      6546      6551      6550
      6547      6548      6556      6554      6559      6556      6567      6559
      6562      6560      6564      6569      6565      6564      6552      6553
      6552      6554      6571      6554      6571      6573      6554      6555
      6556      6557      6556      6558      6560      6561      6567      6568
      6562      6563      6569      6570      6565      6566      6572      6571
      6560      6559      6562      6564      6569      6567      6577      6575
      6580      6577      6582      6580      6586      6580      6573      6574
      6573      6575      6590      6575      6590      6592      6575      6576
      6577      6578      6577      6579      6580      6581      6582      6583
      6582      6584      6582      6585      6586      6587      6586      6588
      6586      6589      6591      6590      6604      6596      6604      6606
      6592      6596      6596      6598      6598      6601      6601      6593
      6592      6593      6597      6596      6602      6601      6603      6601
      6594      6593      6595      6593      6599      6598      6600      6598
      6605      6604      6610      6608      6612      6610      6614      6610
      6606      6607      6606      6608      6618      6608      6618      6620
      6608      6609      6610      6611      6612      6613      6614      6615
      6614      6616      6614      6617      6619      6618      6624      6622
      6627      6624      6634      6627      6630      6628      6632      6636
      6620      6621      6620      6622      6638      6622      6638      6640
      6622      6623      6624      6625      6624      6626      6628      6629
      6634      6635      6630      6631      6639      6638      6628      6627
      6632      6630      6636      6634      6636      6637      6632      6633
      6644      6642      6647      6644      6650      6647      6653      6650
      6655      6653      6659      6655      6640      6641      6640      6642
      6662      6642      6662      6664      6642      6643      6644      6645
      6644      6646      6647      6648      6647      6649      6650      6651
      6650      6652      6653      6654      6656      6657      6656      6658
      6659      6660      6659      6661      6663      6662      6655      6656
      6668      6666      6671      6668      6674      6671      6677      6674
      6680      6677      6664      6665      6664      6666      6684      6666
      6684      6686      6666      6667      6668      6669      6668      6670
      6671      6672      6671      6673      6674      6675      6674      6676
      6677      6678      6677      6679      6685      6684      6680      6681
      6680      6682      6680      6683      6690      6688      6693      6690
      6696      6693      6699      6696      6701      6699      6705      6701
      6686      6687      6686      6688      6708      6688      6708      6710
      6688      6689      6690      6691      6690      6692      6693      6694
      6693      6695      6696      6697      6696      6698      6699      6700
      6702      6703      6702      6704      6705      6706      6705      6707
      6709      6708      6701      6702      6714      6712      6717      6714
      6719      6717      6723      6717      6710      6711      6710      6712
      6727      6712      6727      6729      6712      6713      6714      6715
      6714      6716      6717      6718      6719      6720      6719      6721
      6719      6722      6723      6724      6723      6725      6723      6726
      6728      6727      6733      6731      6736      6733      6738      6736
      6742      6736      6729      6730      6729      6731      6746      6731
      6746      6748      6731      6732      6733      6734      6733      6735
      6736      6737      6738      6739      6738      6740      6738      6741
      6742      6743      6742      6744      6742      6745      6747      6746
      6752      6750      6755      6752      6757      6755      6748      6749
      6748      6750      6758      6750      6758      6760      6750      6751
      6752      6753      6752      6754      6759      6758      6755      6756
      6772      6764      6772      6774      6760      6764      6764      6766
      6766      6769      6769      6761      6760      6761      6765      6764
      6770      6769      6771      6769      6762      6761      6763      6761
      6767      6766      6768      6766      6773      6772      6778      6776
      6781      6778      6788      6781      6784      6782      6786      6790
      6774      6775      6774      6776      6792      6776      6792      6794
      6776      6777      6778      6779      6778      6780      6782      6783
      6788      6789      6784      6785      6793      6792      6782      6781
      6786      6784      6790      6788      6790      6791      6786      6787
      6798      6796      6801      6798      6803      6801      6807      6801
      6794      6795      6794      6796      6811      6796      6811      6813
      6796      6797      6798      6799      6798      6800      6801      6802
      6803      6804      6803      6805      6803      6806      6807      6808
      6807      6809      6807      6810      6812      6811      6817      6815
      6820      6817      6823      6820      6826      6823      6829      6826
      6813      6814      6813      6815      6833      6815      6833      6835
      6815      6816      6817      6818      6817      6819      6820      6821
      6820      6822      6823      6824      6823      6825      6826      6827
      6826      6828      6834      6833      6829      6830      6829      6831
      6829      6832      6839      6837      6842      6839      6845      6842
      6847      6845      6835      6836      6835      6837      6850      6837
      6850      6852      6837      6838      6839      6840      6839      6841
      6842      6843      6842      6844      6847      6848      6847      6849
      6851      6850      6845      6846      6852      6853      6852      6854
      6857      6854      6857      6859      6854      6855      6854      6856
      6858      6857      6863      6861      6859      6860      6859      6861
      6867      6861      6867      6869      6861      6862      6863      6864
      6863      6865      6863      6866      6868      6867      6873      6871
      6876      6873      6878      6876      6869      6870      6869      6871
      6879      6871      6879      6881      6871      6872      6873      6874
      6873      6875      6880      6879      6876      6877      6885      6883
      6881      6882      6881      6883      6889      6883      6889      6891
      6883      6884      6885      6886      6885      6887      6885      6888
      6890      6889      6895      6893      6901      6895      6897      6895
      6904      6901      6891      6892      6891      6893      6908      6893
      6908      6910      6893      6894      6895      6896      6901      6902
      6901      6903      6897      6898      6897      6899      6897      6900
      6904      6905      6904      6906      6904      6907      6909      6908
      6914      6912      6917      6914      6910      6911      6910      6912
      6919      6912      6919      6921      6912      6913      6914      6915
      6914      6916      6917      6918      6920      6919      6925      6923
      6928      6925      6921      6922      6921      6923      6930      6923
      6930      6932      6923      6924      6925      6926      6925      6927
      6928      6929      6931      6930      6936      6934      6938      6936
      6942      6936      6932      6933      6932      6934      6946      6934
      6946      6948      6934      6935      6936      6937      6938      6939
      6938      6940      6938      6941      6942      6943      6942      6944
      6942      6945      6947      6946      6952      6950      6958      6952
      6954      6952      6961      6958      6948      6949      6948      6950
      6965      6950      6965      6967      6950      6951      6952      6953
      6958      6959      6958      6960      6954      6955      6954      6956
      6954      6957      6961      6962      6961      6963      6961      6964
      6966      6965      6971      6969      6974      6971      6977      6974
      6979      6977      6967      6968      6967      6969      6980      6969
      6980      6982      6969      6970      6971      6972      6971      6973
      6974      6975      6974      6976      6981      6980      6977      6978
      6986      6984      6988      6986      6992      6986      6982      6983
      6982      6984      6996      6984      6996      6998      6984      6985
      6986      6987      6988      6989      6988      6990      6988      6991
      6992      6993      6992      6994      6992      6995      6997      6996
      7002      7000      7005      7002      7008      7005      7009      7008
      6998      6999      6998      7000      7013      7000      7013      7015
      7000      7001      7002      7003      7002      7004      7005      7006
      7005      7007      7009      7010      7009      7011      7009      7012
      7014      7013      7019      7017      7022      7019      7024      7022
      7015      7016      7015      7017      7025      7017      7025      7027
      7017      7018      7019      7020      7019      7021      7026      7025
      7022      7023      7031      7029      7034      7031      7036      7034
      7027      7028      7027      7029      7037      7029      7037      7039
      7029      7030      7031      7032      7031      7033      7038      7037
      7034      7035      7043      7041      7046      7043      7054      7046
      7049      7047      7051      7056      7052      7051      7039      7040
      7039      7041      7058      7041      7058      7060      7041      7042
      7043      7044      7043      7045      7047      7048      7054      7055
      7049      7050      7056      7057      7052      7053      7059      7058
      7047      7046      7049      7051      7056      7054      7064      7062
      7067      7064      7075      7067      7070      7068      7072      7077
      7073      7072      7060      7061      7060      7062      7079      7062
      7079      7081      7062      7063      7064      7065      7064      7066
      7068      7069      7075      7076      7070      7071      7077      7078
      7073      7074      7080      7079      7068      7067      7070      7072
      7077      7075      7085      7083      7088      7085      7090      7088
      7094      7088      7081      7082      7081      7083      7098      7083
      7098      7100      7083      7084      7085      7086      7085      7087
      7088      7089      7090      7091      7090      7092      7090      7093
      7094      7095      7094      7096      7094      7097      7099      7098
      7104      7102      7106      7104      7108      7104      7100      7101
      7100      7102      7112      7102      7112      7114      7102      7103
      7104      7105      7106      7107      7108      7109      7108      7110
      7108      7111      7113      7112      7118      7116      7121      7118
      7124      7121      7127      7124      7130      7127      7114      7115
      7114      7116      7134      7116      7134      7136      7116      7117
      7118      7119      7118      7120      7121      7122      7121      7123
      7124      7125      7124      7126      7127      7128      7127      7129
      7135      7134      7130      7131      7130      7132      7130      7133
      7140      7138      7143      7140      7146      7143      7148      7146
      7136      7137      7136      7138      7149      7138      7149      7151
      7138      7139      7140      7141      7140      7142      7143      7144
      7143      7145      7150      7149      7146      7147      7155      7153
      7158      7155      7160      7158      7151      7152      7151      7153
      7161      7153      7161      7163      7153      7154      7155      7156
      7155      7157      7162      7161      7158      7159      7167      7165
      7170      7167      7176      7170      7173      7171      7181      7175
      7163      7164      7163      7165      7185      7165      7185      7187
      7179      7183      7176      7177      7173      7175      7165      7166
      7167      7168      7167      7169      7171      7172      7173      7174
      7177      7178      7181      7182      7179      7180      7183      7184
      7186      7185      7171      7170      7175      7176      7179      7177
      7183      7181      7191      7189      7194      7191      7196      7194
      7187      7188      7187      7189      7197      7189      7197      7199
      7189      7190      7191      7192      7191      7193      7198      7197
      7194      7195      7203      7201      7206      7203      7199      7200
      7199      7201      7208      7201      7208      7210      7201      7202
      7203      7204      7203      7205      7206      7207      7209      7208
      7214      7212      7220      7214      7216      7214      7223      7220
      7210      7211      7210      7212      7227      7212      7227      7229
      7212      7213      7214      7215      7220      7221      7220      7222
      7216      7217      7216      7218      7216      7219      7223      7224
      7223      7225      7223      7226      7228      7227      7233      7231
      7236      7233      7239      7236      7240      7239      7229      7230
      7229      7231      7244      7231      7244      7246      7231      7232
      7233      7234      7233      7235      7236      7237      7236      7238
      7240      7241      7240      7242      7240      7243      7245      7244
      7250      7248      7253      7250      7256      7253      7258      7256
      7246      7247      7246      7248      7259      7248      7259      7261
      7248      7249      7250      7251      7250      7252      7253      7254
      7253      7255      7260      7259      7256      7257      7265      7263
      7268      7265      7275      7268      7271      7269      7273      7277
      7261      7262      7261      7263      7279      7263      7279      7281
      7263      7264      7265      7266      7265      7267      7269      7270
      7275      7276      7271      7272      7280      7279      7269      7268
      7273      7271      7277      7275      7277      7278      7273      7274
      7285      7283      7288      7285      7295      7288      7291      7289
      7293      7297      7281      7282      7281      7283      7299      7283
      7299      7301      7283      7284      7285      7286      7285      7287
      7289      7290      7295      7296      7291      7292      7300      7299
      7289      7288      7293      7291      7297      7295      7297      7298
      7293      7294      7305      7303      7307      7305      7311      7305
      7301      7302      7301      7303      7315      7303      7315      7317
      7303      7304      7305      7306      7307      7308      7307      7309
      7307      7310      7311      7312      7311      7313      7311      7314
      7316      7315      7317      7318      7317      7319      7322      7319
      7322      7324      7319      7320      7319      7321      7323      7322
      7336      7328      7336      7338      7324      7328      7328      7330
      7330      7333      7333      7325      7324      7325      7329      7328
      7334      7333      7335      7333      7326      7325      7327      7325
      7331      7330      7332      7330      7337      7336      7342      7340
      7345      7342      7347      7345      7338      7339      7338      7340
      7348      7340      7348      7350      7340      7341      7342      7343
      7342      7344      7349      7348      7345      7346      7354      7352
      7356      7354      7360      7354      7350      7351      7350      7352
      7364      7352      7364      7366      7352      7353      7354      7355
      7356      7357      7356      7358      7356      7359      7360      7361
      7360      7362      7360      7363      7365      7364      7370      7368
      7372      7370      7374      7370      7366      7367      7366      7368
      7378      7368      7378      7380      7368      7369      7370      7371
      7372      7373      7374      7375      7374      7376      7374      7377
      7379      7378      7384      7382      7386      7384      7388      7384
      7380      7381      7380      7382      7392      7382      7392      7394
      7382      7383      7384      7385      7386      7387      7388      7389
      7388      7390      7388      7391      7393      7392      7398      7396
      7394      7395      7394      7396      7402      7396      7402      7404
      7396      7397      7398      7399      7398      7400      7398      7401
      7403      7402      7408      7406      7414      7408      7410      7408
      7417      7414      7404      7405      7404      7406      7421      7406
      7421      7423      7406      7407      7408      7409      7414      7415
      7414      7416      7410      7411      7410      7412      7410      7413
      7417      7418      7417      7419      7417      7420      7422      7421
      7427      7425      7433      7427      7429      7427      7436      7433
      7423      7424      7423      7425      7440      7425      7440      7442
      7425      7426      7427      7428      7433      7434      7433      7435
      7429      7430      7429      7431      7429      7432      7436      7437
      7436      7438      7436      7439      7441      7440      7446      7444
      7449      7446      7452      7449      7455      7452      7458      7455
      7442      7443      7442      7444      7462      7444      7462      7464
      7444      7445      7446      7447      7446      7448      7449      7450
      7449      7451      7452      7453      7452      7454      7455      7456
      7455      7457      7463      7462      7458      7459      7458      7460
      7458      7461      7468      7466      7471      7468      7474      7471
      7477      7474      7480      7477      7464      7465      7464      7466
      7484      7466      7484      7486      7466      7467      7468      7469
      7468      7470      7471      7472      7471      7473      7474      7475
      7474      7476      7477      7478      7477      7479      7485      7484
      7480      7481      7480      7482      7480      7483      7490      7488
      7496      7490      7492      7490      7499      7496      7486      7487
      7486      7488      7503      7488      7503      7505      7488      7489
      7490      7491      7496      7497      7496      7498      7492      7493
      7492      7494      7492      7495      7499      7500      7499      7501
      7499      7502      7504      7503      7517      7509      7517      7519
      7505      7509      7509      7511      7511      7514      7514      7506
      7505      7506      7510      7509      7515      7514      7516      7514
      7507      7506      7508      7506      7512      7511      7513      7511
      7518      7517      7523      7521      7519      7520      7519      7521
      7527      7521      7527      7529      7521      7522      7523      7524
      7523      7525      7523      7526      7528      7527      7533      7531
      7535      7533      7537      7533      7529      7530      7529      7531
      7541      7531      7541      7543      7531      7532      7533      7534
      7535      7536      7537      7538      7537      7539      7537      7540
      7542      7541      7547      7545      7549      7547      7553      7547
      7543      7544      7543      7545      7557      7545      7557      7559
      7545      7546      7547      7548      7549      7550      7549      7551
      7549      7552      7553      7554      7553      7555      7553      7556
      7558      7557      7563      7561      7566      7563      7569      7566
      7572      7569      7575      7572      7559      7560      7559      7561
      7579      7561      7579      7581      7561      7562      7563      7564
      7563      7565      7566      7567      7566      7568      7569      7570
      7569      7571      7572      7573      7572      7574      7580      7579
      7575      7576      7575      7577      7575      7578      7585      7583
      7588      7585      7581      7582      7581      7583      7590      7583
      7590      7592      7583      7584      7585      7586      7585      7587
      7588      7589      7591      7590      7592      7593      7592      7594
      7597      7594      7597      7599      7594      7595      7594      7596
      7598      7597      7603      7601      7606      7603      7613      7606
      7609      7607      7611      7615      7599      7600      7599      7601
      7617      7601      7617      7619      7601      7602      7603      7604
      7603      7605      7607      7608      7613      7614      7609      7610
      7618      7617      7607      7606      7611      7609      7615      7613
      7615      7616      7611      7612      7623      7621      7625      7623
      7627      7623      7619      7620      7619      7621      7631      7621
      7631      7633      7621      7622      7623      7624      7625      7626
      7627      7628      7627      7629      7627      7630      7632      7631
      7637      7635      7640      7637      7643      7640      7646      7643
      7648      7646      7652      7648      7633      7634      7633      7635
      7655      7635      7655      7657      7635      7636      7637      7638
      7637      7639      7640      7641      7640      7642      7643      7644
      7643      7645      7646      7647      7649      7650      7649      7651
      7652      7653      7652      7654      7656      7655      7648      7649
      7661      7659      7664      7661      7667      7664      7670      7667
      7673      7670      7657      7658      7657      7659      7677      7659
      7677      7679      7659      7660      7661      7662      7661      7663
      7664      7665      7664      7666      7667      7668      7667      7669
      7670      7671      7670      7672      7678      7677      7673      7674
      7673      7675      7673      7676      7683      7681      7686      7683
      7694      7686      7689      7687      7691      7696      7692      7691
      7679      7680      7679      7681      7698      7681      7698      7700
      7681      7682      7683      7684      7683      7685      7687      7688
      7694      7695      7689      7690      7696      7697      7692      7693
      7699      7698      7687      7686      7689      7691      7696      7694
      7704      7702      7707      7704      7709      7707      7700      7701
      7700      7702      7712      7702      7712      7714      7702      7703
      7704      7705      7704      7706      7709      7710      7709      7711
      7712      7713      7707      7708      7718      7716      7721      7718
      7714      7715      7714      7716      7723      7716      7723      7725
      7716      7717      7718      7719      7718      7720      7721      7722
      7724      7723      7729      7727      7732      7729      7735      7732
      7736      7735      7725      7726      7725      7727      7740      7727
      7740      7742      7727      7728      7729      7730      7729      7731
      7732      7733      7732      7734      7736      7737      7736      7738
      7736      7739      7741      7740      7746      7744      7748      7746
      7750      7746      7742      7743      7742      7744      7754      7744
      7754      7756      7744      7745      7746      7747      7748      7749
      7750      7751      7750      7752      7750      7753      7755      7754
      7760      7758      7765      7760      7763      7765      7766      7763
      7768      7769      7756      7757      7756      7758      7771      7758
      7771      7773      7758      7759      7760      7761      7760      7762
      7763      7764      7769      7770      7766      7767      7772      7771
      7765      7769      7766      7768      7785      7777      7773      7777
      7777      7779      7779      7782      7782      7774      7773      7774
      7778      7777      7783      7782      7784      7782      7775      7774
      7776      7774      7780      7779      7781      7779      7785      7787
      7785      7786      7789      7788      7790      7788      7791      7788
      7794      7792      7797      7794      7800      7797      7802      7800
      7788      7792      7805      7792      7805      7807      7792      7793
      7794      7795      7794      7796      7797      7798      7797      7799
      7802      7803      7802      7804      7806      7805      7800      7801
      7811      7809      7814      7811      7816      7814      7820      7814
      7807      7808      7807      7809      7824      7809      7824      7826
      7809      7810      7811      7812      7811      7813      7814      7815
      7816      7817      7816      7818      7816      7819      7820      7821
      7820      7822      7820      7823      7825      7824      7838      7830
      7838      7840      7826      7830      7830      7832      7832      7835
      7835      7827      7826      7827      7831      7830      7836      7835
      7837      7835      7828      7827      7829      7827      7833      7832
      7834      7832      7839      7838      7844      7842      7847      7844
      7853      7847      7850      7848      7858      7852      7840      7841
      7840      7842      7862      7842      7862      7864      7856      7860
      7853      7854      7850      7852      7842      7843      7844      7845
      7844      7846      7848      7849      7850      7851      7854      7855
      7858      7859      7856      7857      7860      7861      7863      7862
      7848      7847      7852      7853      7856      7854      7860      7858
      7868      7866      7870      7868      7874      7868      7864      7865
      7864      7866      7878      7866      7878      7880      7866      7867
      7868      7869      7870      7871      7870      7872      7870      7873
      7874      7875      7874      7876      7874      7877      7879      7878
      7884      7882      7887      7884      7890      7887      7892      7890
      7880      7881      7880      7882      7893      7882      7893      7895
      7882      7883      7884      7885      7884      7886      7887      7888
      7887      7889      7894      7893      7890      7891      7899      7897
      7902      7899      7905      7902      7908      7905      7911      7908
      7895      7896      7895      7897      7915      7897      7915      7917
      7897      7898      7899      7900      7899      7901      7902      7903
      7902      7904      7905      7906      7905      7907      7908      7909
      7908      7910      7916      7915      7911      7912      7911      7913
      7911      7914      7921      7919      7924      7921      7932      7924
      7927      7925      7929      7934      7930      7929      7917      7918
      7917      7919      7936      7919      7936      7938      7919      7920
      7921      7922      7921      7923      7925      7926      7932      7933
      7927      7928      7934      7935      7930      7931      7937      7936
      7925      7924      7927      7929      7934      7932      7942      7940
      7945      7942      7948      7945      7951      7948      7953      7951
      7957      7953      7938      7939      7938      7940      7960      7940
      7960      7962      7940      7941      7942      7943      7942      7944
      7945      7946      7945      7947      7948      7949      7948      7950
      7951      7952      7954      7955      7954      7956      7957      7958
      7957      7959      7961      7960      7953      7954      7974      7966
      7974      7976      7962      7966      7966      7968      7968      7971
      7971      7963      7962      7963      7967      7966      7972      7971
      7973      7971      7964      7963      7965      7963      7969      7968
      7970      7968      7975      7974      7980      7978      7983      7980
      7986      7983      7988      7986      7976      7977      7976      7978
      7991      7978      7991      7993      7978      7979      7980      7981
      7980      7982      7983      7984      7983      7985      7988      7989
      7988      7990      7992      7991      7986      7987      7997      7995
      7999      7997      8003      7997      7993      7994      7993      7995
      8007      7995      8007      8009      7995      7996      7997      7998
      7999      8000      7999      8001      7999      8002      8003      8004
      8003      8005      8003      8006      8008      8007      8013      8011
      8016      8013      8018      8016      8022      8016      8009      8010
      8009      8011      8026      8011      8026      8028      8011      8012
      8013      8014      8013      8015      8016      8017      8018      8019
      8018      8020      8018      8021      8022      8023      8022      8024
      8022      8025      8027      8026      8032      8030      8035      8032
      8028      8029      8028      8030      8037      8030      8037      8039
      8030      8031      8032      8033      8032      8034      8035      8036
      8038      8037      8043      8041      8046      8043      8048      8046
      8039      8040      8039      8041      8049      8041      8049      8051
      8041      8042      8043      8044      8043      8045      8050      8049
      8046      8047      8055      8053      8061      8055      8057      8055
      8064      8061      8051      8052      8051      8053      8068      8053
      8068      8070      8053      8054      8055      8056      8061      8062
      8061      8063      8057      8058      8057      8059      8057      8060
      8064      8065      8064      8066      8064      8067      8069      8068
      8074      8072      8076      8074      8080      8074      8070      8071
      8070      8072      8084      8072      8084      8086      8072      8073
      8074      8075      8076      8077      8076      8078      8076      8079
      8080      8081      8080      8082      8080      8083      8085      8084
      8086      8087      8086      8088      8091      8088      8091      8093
      8088      8089      8088      8090      8092      8091      8097      8095
      8100      8097      8102      8100      8093      8094      8093      8095
      8105      8095      8105      8107      8095      8096      8097      8098
      8097      8099      8102      8103      8102      8104      8105      8106
      8100      8101      8111      8109      8114      8111      8117      8114
      8120      8117      8123      8120      8107      8108      8107      8109
      8127      8109      8127      8129      8109      8110      8111      8112
      8111      8113      8114      8115      8114      8116      8117      8118
      8117      8119      8120      8121      8120      8122      8128      8127
      8123      8124      8123      8125      8123      8126      8133      8131
      8136      8133      8139      8136      8141      8139      8129      8130
      8129      8131      8142      8131      8142      8144      8131      8132
      8133      8134      8133      8135      8136      8137      8136      8138
      8143      8142      8139      8140      8148      8146      8150      8148
      8152      8148      8144      8145      8144      8146      8156      8146
      8156      8158      8146      8147      8148      8149      8150      8151
      8152      8153      8152      8154      8152      8155      8157      8156
      8162      8160      8168      8162      8164      8162      8171      8168
      8158      8159      8158      8160      8175      8160      8175      8177
      8160      8161      8162      8163      8168      8169      8168      8170
      8164      8165      8164      8166      8164      8167      8171      8172
      8171      8173      8171      8174      8176      8175      8181      8179
      8184      8181      8186      8184      8177      8178      8177      8179
      8187      8179      8187      8189      8179      8180      8181      8182
      8181      8183      8188      8187      8184      8185      8193      8191
      8196      8193      8199      8196      8202      8199      8204      8202
      8208      8204      8189      8190      8189      8191      8211      8191
      8211      8213      8191      8192      8193      8194      8193      8195
      8196      8197      8196      8198      8199      8200      8199      8201
      8202      8203      8205      8206      8205      8207      8208      8209
      8208      8210      8212      8211      8204      8205      8217      8215
      8220      8217      8222      8220      8226      8220      8213      8214
      8213      8215      8230      8215      8230      8232      8215      8216
      8217      8218      8217      8219      8220      8221      8222      8223
      8222      8224      8222      8225      8226      8227      8226      8228
      8226      8229      8231      8230      8236      8234      8239      8236
      8242      8239      8244      8242      8232      8233      8232      8234
      8247      8234      8247      8249      8234      8235      8236      8237
      8236      8238      8239      8240      8239      8241      8244      8245
      8244      8246      8248      8247      8242      8243      8253      8251
      8256      8253      8259      8256      8261      8259      8249      8250
      8249      8251      8264      8251      8264      8266      8251      8252
      8253      8254      8253      8255      8256      8257      8256      8258
      8261      8262      8261      8263      8265      8264      8259      8260
      8270      8268      8276      8270      8272      8270      8279      8276
      8266      8267      8266      8268      8283      8268      8283      8285
      8268      8269      8270      8271      8276      8277      8276      8278
      8272      8273      8272      8274      8272      8275      8279      8280
      8279      8281      8279      8282      8284      8283      8289      8287
      8285      8286      8285      8287      8293      8287      8293      8295
      8287      8288      8289      8290      8289      8291      8289      8292
      8294      8293      8299      8297      8302      8299      8305      8302
      8308      8305      8311      8308      8295      8296      8295      8297
      8315      8297      8315      8317      8297      8298      8299      8300
      8299      8301      8302      8303      8302      8304      8305      8306
      8305      8307      8308      8309      8308      8310      8316      8315
      8311      8312      8311      8313      8311      8314      8321      8319
      8324      8321      8326      8324      8317      8318      8317      8319
      8327      8319      8327      8329      8319      8320      8321      8322
      8321      8323      8328      8327      8324      8325      8329      8330
      8329      8331      8334      8331      8334      8336      8331      8332
      8331      8333      8335      8334      8340      8338      8343      8340
      8345      8343      8336      8337      8336      8338      8348      8338
      8348      8350      8338      8339      8340      8341      8340      8342
      8345      8346      8345      8347      8348      8349      8343      8344
      8354      8352      8357      8354      8360      8357      8361      8360
      8350      8351      8350      8352      8365      8352      8365      8367
      8352      8353      8354      8355      8354      8356      8357      8358
      8357      8359      8361      8362      8361      8363      8361      8364
      8366      8365      8379      8371      8379      8381      8367      8371
      8371      8373      8373      8376      8376      8368      8367      8368
      8372      8371      8377      8376      8378      8376      8369      8368
      8370      8368      8374      8373      8375      8373      8380      8379
      8385      8383      8390      8385      8388      8390      8391      8388
      8393      8394      8381      8382      8381      8383      8396      8383
      8396      8398      8383      8384      8385      8386      8385      8387
      8388      8389      8394      8395      8391      8392      8397      8396
      8390      8394      8391      8393      8402      8400      8405      8402
      8408      8405      8409      8408      8398      8399      8398      8400
      8413      8400      8413      8415      8400      8401      8402      8403
      8402      8404      8405      8406      8405      8407      8409      8410
      8409      8411      8409      8412      8414      8413      8419      8417
      8425      8419      8421      8419      8428      8425      8415      8416
      8415      8417      8432      8417      8432      8434      8417      8418
      8419      8420      8425      8426      8425      8427      8421      8422
      8421      8423      8421      8424      8428      8429      8428      8430
      8428      8431      8433      8432      8438      8436      8444      8438
      8440      8438      8447      8444      8434      8435      8434      8436
      8451      8436      8451      8453      8436      8437      8438      8439
      8444      8445      8444      8446      8440      8441      8440      8442
      8440      8443      8447      8448      8447      8449      8447      8450
      8452      8451      8457      8455      8460      8457      8453      8454
      8453      8455      8462      8455      8462      8464      8455      8456
      8457      8458      8457      8459      8460      8461      8463      8462
      8464      8465      8464      8466      8469      8466      8469      8471
      8466      8467      8466      8468      8470      8469      8475      8473
      8478      8475      8481      8478      8482      8481      8471      8472
      8471      8473      8486      8473      8486      8488      8473      8474
      8475      8476      8475      8477      8478      8479      8478      8480
      8482      8483      8482      8484      8482      8485      8487      8486
      8500      8492      8500      8502      8488      8492      8492      8494
      8494      8497      8497      8489      8488      8489      8493      8492
      8498      8497      8499      8497      8490      8489      8491      8489
      8495      8494      8496      8494      8501      8500      8502      8503
      8502      8504      8507      8504      8507      8509      8504      8505
      8504      8506      8508      8507      8513      8511      8519      8513
      8515      8513      8522      8519      8509      8510      8509      8511
      8526      8511      8526      8528      8511      8512      8513      8514
      8519      8520      8519      8521      8515      8516      8515      8517
      8515      8518      8522      8523      8522      8524      8522      8525
      8527      8526      8528      8529      8528      8530      8533      8530
      8533      8535      8530      8531      8530      8532      8534      8533
      8539      8537      8542      8539      8545      8542      8548      8545
      8551      8548      8535      8536      8535      8537      8555      8537
      8555      8557      8537      8538      8539      8540      8539      8541
      8542      8543      8542      8544      8545      8546      8545      8547
      8548      8549      8548      8550      8556      8555      8551      8552
      8551      8553      8551      8554      8561      8559      8563      8561
      8565      8561      8557      8558      8557      8559      8569      8559
      8569      8571      8559      8560      8561      8562      8563      8564
      8565      8566      8565      8567      8565      8568      8570      8569
      8575      8573      8577      8575      8579      8575      8571      8572
      8571      8573      8583      8573      8583      8585      8573      8574
      8575      8576      8577      8578      8579      8580      8579      8581
      8579      8582      8584      8583      8589      8587      8592      8589
      8585      8586      8585      8587      8594      8587      8594      8596
      8587      8588      8589      8590      8589      8591      8592      8593
      8595      8594      8600      8598      8602      8600      8606      8600
      8596      8597      8596      8598      8610      8598      8610      8612
      8598      8599      8600      8601      8602      8603      8602      8604
      8602      8605      8606      8607      8606      8608      8606      8609
      8611      8610      8616      8614      8621      8616      8619      8621
      8622      8619      8624      8625      8612      8613      8612      8614
      8627      8614      8627      8629      8614      8615      8616      8617
      8616      8618      8619      8620      8625      8626      8622      8623
      8628      8627      8621      8625      8622      8624      8633      8631
      8636      8633      8629      8630      8629      8631      8638      8631
      8638      8640      8631      8632      8633      8634      8633      8635
      8636      8637      8639      8638      8644      8642      8647      8644
      8649      8647      8653      8647      8640      8641      8640      8642
      8657      8642      8657      8659      8642      8643      8644      8645
      8644      8646      8647      8648      8649      8650      8649      8651
      8649      8652      8653      8654      8653      8655      8653      8656
      8658      8657      8663      8661      8659      8660      8659      8661
      8667      8661      8667      8669      8661      8662      8663      8664
      8663      8665      8663      8666      8668      8667      8673      8671
      8678      8673      8676      8678      8679      8676      8681      8682
      8669      8670      8669      8671      8684      8671      8684      8686
      8671      8672      8673      8674      8673      8675      8676      8677
      8682      8683      8679      8680      8685      8684      8678      8682
      8679      8681      8690      8688      8693      8690      8696      8693
      8698      8696      8686      8687      8686      8688      8699      8688
      8699      8701      8688      8689      8690      8691      8690      8692
      8693      8694      8693      8695      8700      8699      8696      8697
      8705      8703      8708      8705      8710      8708      8714      8708
      8701      8702      8701      8703      8718      8703      8718      8720
      8703      8704      8705      8706      8705      8707      8708      8709
      8710      8711      8710      8712      8710      8713      8714      8715
      8714      8716      8714      8717      8719      8718      8724      8722
      8727      8724      8729      8727      8733      8727      8720      8721
      8720      8722      8737      8722      8737      8739      8722      8723
      8724      8725      8724      8726      8727      8728      8729      8730
      8729      8731      8729      8732      8733      8734      8733      8735
      8733      8736      8738      8737      8739      8740      8739      8741
      8744      8741      8744      8746      8741      8742      8741      8743
      8745      8744      8750      8748      8753      8750      8756      8753
      8759      8756      8761      8759      8765      8761      8746      8747
      8746      8748      8768      8748      8768      8770      8748      8749
      8750      8751      8750      8752      8753      8754      8753      8755
      8756      8757      8756      8758      8759      8760      8762      8763
      8762      8764      8765      8766      8765      8767      8769      8768
      8761      8762      8774      8772      8777      8774      8770      8771
      8770      8772      8779      8772      8779      8781      8772      8773
      8774      8775      8774      8776      8777      8778      8780      8779
      8785      8783      8788      8785      8796      8788      8791      8789
      8793      8798      8794      8793      8781      8782      8781      8783
      8800      8783      8800      8802      8783      8784      8785      8786
      8785      8787      8789      8790      8796      8797      8791      8792
      8798      8799      8794      8795      8801      8800      8789      8788
      8791      8793      8798      8796      8806      8804      8802      8803
      8802      8804      8810      8804      8810      8812      8804      8805
      8806      8807      8806      8808      8806      8809      8811      8810
      8816      8814      8819      8816      8821      8819      8812      8813
      8812      8814      8822      8814      8822      8824      8814      8815
      8816      8817      8816      8818      8823      8822      8819      8820
      8824      8825      8824      8826      8829      8826      8829      8831
      8826      8827      8826      8828      8830      8829      8835      8833
      8837      8835      8841      8835      8831      8832      8831      8833
      8845      8833      8845      8847      8833      8834      8835      8836
      8837      8838      8837      8839      8837      8840      8841      8842
      8841      8843      8841      8844      8846      8845      8851      8849
      8854      8851      8856      8854      8860      8854      8847      8848
      8847      8849      8864      8849      8864      8866      8849      8850
      8851      8852      8851      8853      8854      8855      8856      8857
      8856      8858      8856      8859      8860      8861      8860      8862
      8860      8863      8865      8864      8870      8868      8873      8870
      8876      8873      8878      8876      8866      8867      8866      8868
      8879      8868      8879      8881      8868      8869      8870      8871
      8870      8872      8873      8874      8873      8875      8880      8879
      8876      8877      8885      8883      8888      8885      8890      8888
      8894      8888      8881      8882      8881      8883      8898      8883
      8898      8900      8883      8884      8885      8886      8885      8887
      8888      8889      8890      8891      8890      8892      8890      8893
      8894      8895      8894      8896      8894      8897      8899      8898
      8904      8902      8907      8904      8909      8907      8900      8901
      8900      8902      8912      8902      8912      8914      8902      8903
      8904      8905      8904      8906      8909      8910      8909      8911
      8912      8913      8907      8908      8918      8916      8914      8915
      8914      8916      8922      8916      8922      8924      8916      8917
      8918      8919      8918      8920      8918      8921      8923      8922
      8928      8926      8931      8928      8924      8925      8924      8926
      8933      8926      8933      8935      8926      8927      8928      8929
      8928      8930      8931      8932      8934      8933      8939      8937
      8942      8939      8944      8942      8935      8936      8935      8937
      8945      8937      8945      8947      8937      8938      8939      8940
      8939      8941      8946      8945      8942      8943      8951      8949
      8954      8951      8956      8954      8947      8948      8947      8949
      8957      8949      8957      8959      8949      8950      8951      8952
      8951      8953      8958      8957      8954      8955      8963      8961
      8966      8963      8969      8966      8972      8969      8974      8972
      8978      8974      8959      8960      8959      8961      8981      8961
      8981      8983      8961      8962      8963      8964      8963      8965
      8966      8967      8966      8968      8969      8970      8969      8971
      8972      8973      8975      8976      8975      8977      8978      8979
      8978      8980      8982      8981      8974      8975      8983      8984
      8983      8985      8988      8985      8988      8990      8985      8986
      8985      8987      8989      8988      8994      8992      9000      8994
      8996      8994      9003      9000      8990      8991      8990      8992
      9007      8992      9007      9009      8992      8993      8994      8995
      9000      9001      9000      9002      8996      8997      8996      8998
      8996      8999      9003      9004      9003      9005      9003      9006
      9008      9007      9013      9011      9016      9013      9018      9016
      9009      9010      9009      9011      9019      9011      9019      9021
      9011      9012      9013      9014      9013      9015      9020      9019
      9016      9017      9025      9023      9027      9025      9031      9025
      9021      9022      9021      9023      9035      9023      9035      9037
      9023      9024      9025      9026      9027      9028      9027      9029
      9027      9030      9031      9032      9031      9033      9031      9034
      9036      9035      9041      9039      9043      9041      9047      9041
      9037      9038      9037      9039      9051      9039      9051      9053
      9039      9040      9041      9042      9043      9044      9043      9045
      9043      9046      9047      9048      9047      9049      9047      9050
      9052      9051      9057      9055      9060      9057      9063      9060
      9066      9063      9068      9066      9072      9068      9053      9054
      9053      9055      9075      9055      9075      9077      9055      9056
      9057      9058      9057      9059      9060      9061      9060      9062
      9063      9064      9063      9065      9066      9067      9069      9070
      9069      9071      9072      9073      9072      9074      9076      9075
      9068      9069      9081      9079      9084      9081      9086      9084
      9077      9078      9077      9079      9089      9079      9089      9091
      9079      9080      9081      9082      9081      9083      9086      9087
      9086      9088      9089      9090      9084      9085      9095      9093
      9098      9095      9101      9098      9103      9101      9091      9092
      9091      9093      9106      9093      9106      9108      9093      9094
      9095      9096      9095      9097      9098      9099      9098      9100
      9103      9104      9103      9105      9107      9106      9101      9102
      9112      9110      9118      9112      9114      9112      9121      9118
      9108      9109      9108      9110      9125      9110      9125      9127
      9110      9111      9112      9113      9118      9119      9118      9120
      9114      9115      9114      9116      9114      9117      9121      9122
      9121      9123      9121      9124      9126      9125      9131      9129
      9134      9131      9137      9134      9140      9137      9143      9140
      9127      9128      9127      9129      9147      9129      9147      9149
      9129      9130      9131      9132      9131      9133      9134      9135
      9134      9136      9137      9138      9137      9139      9140      9141
      9140      9142      9148      9147      9143      9144      9143      9145
      9143      9146      9153      9151      9158      9153      9156      9158
      9159      9156      9161      9162      9149      9150      9149      9151
      9164      9151      9164      9166      9151      9152      9153      9154
      9153      9155      9156      9157      9162      9163      9159      9160
      9165      9164      9158      9162      9159      9161      9170      9168
      9173      9170      9180      9173      9176      9174      9178      9182
      9166      9167      9166      9168      9184      9168      9184      9186
      9168      9169      9170      9171      9170      9172      9174      9175
      9180      9181      9176      9177      9185      9184      9174      9173
      9178      9176      9182      9180      9182      9183      9178      9179
      9190      9188      9186      9187      9186      9188      9194      9188
      9194      9196      9188      9189      9190      9191      9190      9192
      9190      9193      9195      9194      9200      9198      9203      9200
      9206      9203      9208      9206      9196      9197      9196      9198
      9211      9198      9211      9213      9198      9199      9200      9201
      9200      9202      9203      9204      9203      9205      9208      9209
      9208      9210      9212      9211      9206      9207      9217      9215
      9220      9217      9223      9220      9226      9223      9229      9226
      9213      9214      9213      9215      9233      9215      9233      9235
      9215      9216      9217      9218      9217      9219      9220      9221
      9220      9222      9223      9224      9223      9225      9226      9227
      9226      9228      9234      9233      9229      9230      9229      9231
      9229      9232      9239      9237      9242      9239      9245      9242
      9248      9245      9251      9248      9235      9236      9235      9237
      9255      9237      9255      9257      9237      9238      9239      9240
      9239      9241      9242      9243      9242      9244      9245      9246
      9245      9247      9248      9249      9248      9250      9256      9255
      9251      9252      9251      9253      9251      9254      9261      9259
      9264      9261      9266      9264      9270      9264      9257      9258
      9257      9259      9274      9259      9274      9276      9259      9260
      9261      9262      9261      9263      9264      9265      9266      9267
      9266      9268      9266      9269      9270      9271      9270      9272
      9270      9273      9275      9274      9280      9278      9285      9280
      9283      9285      9286      9283      9288      9289      9276      9277
      9276      9278      9291      9278      9291      9293      9278      9279
      9280      9281      9280      9282      9283      9284      9289      9290
      9286      9287      9292      9291      9285      9289      9286      9288
      9297      9295      9300      9297      9302      9300      9306      9300
      9293      9294      9293      9295      9310      9295      9310      9312
      9295      9296      9297      9298      9297      9299      9300      9301
      9302      9303      9302      9304      9302      9305      9306      9307
      9306      9308      9306      9309      9311      9310      9324      9316
      9324      9326      9312      9316      9316      9318      9318      9321
      9321      9313      9312      9313      9317      9316      9322      9321
      9323      9321      9314      9313      9315      9313      9319      9318
      9320      9318      9325      9324      9338      9330      9338      9340
      9326      9330      9330      9332      9332      9335      9335      9327
      9326      9327      9331      9330      9336      9335      9337      9335
      9328      9327      9329      9327      9333      9332      9334      9332
      9339      9338      9340      9341      9340      9342      9345      9342
      9345      9347      9342      9343      9342      9344      9346      9345
      9351      9349      9354      9351      9357      9354      9360      9357
      9363      9360      9347      9348      9347      9349      9367      9349
      9367      9369      9349      9350      9351      9352      9351      9353
      9354      9355      9354      9356      9357      9358      9357      9359
      9360      9361      9360      9362      9368      9367      9363      9364
      9363      9365      9363      9366      9373      9371      9378      9373
      9376      9378      9379      9376      9381      9382      9369      9370
      9369      9371      9384      9371      9384      9386      9371      9372
      9373      9374      9373      9375      9376      9377      9382      9383
      9379      9380      9385      9384      9378      9382      9379      9381
      9390      9388      9393      9390      9396      9393      9399      9396
      9402      9399      9386      9387      9386      9388      9406      9388
      9406      9408      9388      9389      9390      9391      9390      9392
      9393      9394      9393      9395      9396      9397      9396      9398
      9399      9400      9399      9401      9407      9406      9402      9403
      9402      9404      9402      9405      9412      9410      9418      9412
      9414      9412      9421      9418      9408      9409      9408      9410
      9425      9410      9425      9427      9410      9411      9412      9413
      9418      9419      9418      9420      9414      9415      9414      9416
      9414      9417      9421      9422      9421      9423      9421      9424
      9426      9425      9431      9429      9433      9431      9437      9431
      9427      9428      9427      9429      9441      9429      9441      9443
      9429      9430      9431      9432      9433      9434      9433      9435
      9433      9436      9437      9438      9437      9439      9437      9440
      9442      9441      9447      9445      9453      9447      9449      9447
      9456      9453      9443      9444      9443      9445      9460      9445
      9460      9462      9445      9446      9447      9448      9453      9454
      9453      9455      9449      9450      9449      9451      9449      9452
      9456      9457      9456      9458      9456      9459      9461      9460
      9466      9464      9469      9466      9471      9469      9475      9469
      9462      9463      9462      9464      9479      9464      9479      9481
      9464      9465      9466      9467      9466      9468      9469      9470
      9471      9472      9471      9473      9471      9474      9475      9476
      9475      9477      9475      9478      9480      9479      9485      9483
      9488      9485      9490      9488      9481      9482      9481      9483
      9491      9483      9491      9493      9483      9484      9485      9486
      9485      9487      9492      9491      9488      9489      9497      9495
      9500      9497      9503      9500      9505      9503      9493      9494
      9493      9495      9506      9495      9506      9508      9495      9496
      9497      9498      9497      9499      9500      9501      9500      9502
      9507      9506      9503      9504      9512      9510      9508      9509
      9508      9510      9516      9510      9516      9518      9510      9511
      9512      9513      9512      9514      9512      9515      9517      9516
      9522      9520      9525      9522      9527      9525      9518      9519
      9518      9520      9528      9520      9528      9530      9520      9521
      9522      9523      9522      9524      9529      9528      9525      9526
      9534      9532      9537      9534      9530      9531      9530      9532
      9539      9532      9539      9541      9532      9533      9534      9535
      9534      9536      9537      9538      9540      9539      9545      9543
      9548      9545      9551      9548      9552      9551      9541      9542
      9541      9543      9556      9543      9556      9558      9543      9544
      9545      9546      9545      9547      9548      9549      9548      9550
      9552      9553      9552      9554      9552      9555      9557      9556
      9562      9560      9564      9562      9566      9562      9558      9559
      9558      9560      9570      9560      9570      9572      9560      9561
      9562      9563      9564      9565      9566      9567      9566      9568
      9566      9569      9571      9570      9576      9574      9572      9573
      9572      9574      9580      9574      9580      9582      9574      9575
      9576      9577      9576      9578      9576      9579      9581      9580
      9582      9583      9582      9584      9587      9584      9587      9589
      9584      9585      9584      9586      9588      9587      9593      9591
      9589      9590      9589      9591      9597      9591      9597      9599
      9591      9592      9593      9594      9593      9595      9593      9596
      9598      9597      9603      9601      9606      9603      9609      9606
      9611      9609      9599      9600      9599      9601      9614      9601
      9614      9616      9601      9602      9603      9604      9603      9605
      9606      9607      9606      9608      9611      9612      9611      9613
      9615      9614      9609      9610      9620      9618      9623      9620
      9626      9623      9628      9626      9616      9617      9616      9618
      9631      9618      9631      9633      9618      9619      9620      9621
      9620      9622      9623      9624      9623      9625      9628      9629
      9628      9630      9632      9631      9626      9627      9637      9635
      9633      9634      9633      9635      9641      9635      9641      9643
      9635      9636      9637      9638      9637      9639      9637      9640
      9642      9641      9647      9645      9650      9647      9652      9650
      9656      9650      9643      9644      9643      9645      9660      9645
      9660      9662      9645      9646      9647      9648      9647      9649
      9650      9651      9652      9653      9652      9654      9652      9655
      9656      9657      9656      9658      9656      9659      9661      9660
      9666      9664      9669      9666      9672      9669      9675      9672
      9677      9675      9681      9677      9662      9663      9662      9664
      9684      9664      9684      9686      9664      9665      9666      9667
      9666      9668      9669      9670      9669      9671      9672      9673
      9672      9674      9675      9676      9678      9679      9678      9680
      9681      9682      9681      9683      9685      9684      9677      9678
      9690      9688      9693      9690      9696      9693      9699      9696
      9701      9699      9705      9701      9686      9687      9686      9688
      9708      9688      9708      9710      9688      9689      9690      9691
      9690      9692      9693      9694      9693      9695      9696      9697
      9696      9698      9699      9700      9702      9703      9702      9704
      9705      9706      9705      9707      9709      9708      9701      9702
      9714      9712      9716      9714      9718      9714      9710      9711
      9710      9712      9722      9712      9722      9724      9712      9713
      9714      9715      9716      9717      9718      9719      9718      9720
      9718      9721      9723      9722      9728      9726      9731      9728
      9734      9731      9735      9734      9724      9725      9724      9726
      9739      9726      9739      9741      9726      9727      9728      9729
      9728      9730      9731      9732      9731      9733      9735      9736
      9735      9737      9735      9738      9740      9739      9745      9743
      9748      9745      9751      9748      9753      9751      9741      9742
      9741      9743      9754      9743      9754      9756      9743      9744
      9745      9746      9745      9747      9748      9749      9748      9750
      9755      9754      9751      9752      9760      9758      9763      9760
      9765      9763      9769      9763      9756      9757      9756      9758
      9773      9758      9773      9775      9758      9759      9760      9761
      9760      9762      9763      9764      9765      9766      9765      9767
      9765      9768      9769      9770      9769      9771      9769      9772
      9774      9773      9779      9777      9782      9779      9790      9782
      9785      9783      9787      9792      9788      9787      9775      9776
      9775      9777      9794      9777      9794      9796      9777      9778
      9779      9780      9779      9781      9783      9784      9790      9791
      9785      9786      9792      9793      9788      9789      9795      9794
      9783      9782      9785      9787      9792      9790      9800      9798
      9803      9800      9796      9797      9796      9798      9805      9798
      9805      9807      9798      9799      9800      9801      9800      9802
      9803      9804      9806      9805      9811      9809      9814      9811
      9816      9814      9807      9808      9807      9809      9819      9809
      9819      9821      9809      9810      9811      9812      9811      9813
      9816      9817      9816      9818      9819      9820      9814      9815
      9825      9823      9828      9825      9821      9822      9821      9823
      9830      9823      9830      9832      9823      9824      9825      9826
      9825      9827      9828      9829      9831      9830      9836      9834
      9838      9836      9840      9836      9832      9833      9832      9834
      9844      9834      9844      9846      9834      9835      9836      9837
      9838      9839      9840      9841      9840      9842      9840      9843
      9845      9844      9850      9848      9853      9850      9856      9853
      9859      9856      9861      9859      9865      9861      9846      9847
      9846      9848      9868      9848      9868      9870      9848      9849
      9850      9851      9850      9852      9853      9854      9853      9855
      9856      9857      9856      9858      9859      9860      9862      9863
      9862      9864      9865      9866      9865      9867      9869      9868
      9861      9862      9874      9872      9877      9874      9884      9877
      9880      9878      9882      9886      9870      9871      9870      9872
      9888      9872      9888      9890      9872      9873      9874      9875
      9874      9876      9878      9879      9884      9885      9880      9881
      9889      9888      9878      9877      9882      9880      9886      9884
      9886      9887      9882      9883      9894      9892      9890      9891
      9890      9892      9898      9892      9898      9900      9892      9893
      9894      9895      9894      9896      9894      9897      9899      9898
      9904      9902      9907      9904      9914      9907      9910      9908
      9912      9916      9900      9901      9900      9902      9918      9902
      9918      9920      9902      9903      9904      9905      9904      9906
      9908      9909      9914      9915      9910      9911      9919      9918
      9908      9907      9912      9910      9916      9914      9916      9917
      9912      9913      9924      9922      9920      9921      9920      9922
      9928      9922      9928      9930      9922      9923      9924      9925
      9924      9926      9924      9927      9929      9928      9934      9932
      9937      9934      9930      9931      9930      9932      9939      9932
      9939      9941      9932      9933      9934      9935      9934      9936
      9937      9938      9940      9939      9945      9943      9948      9945
      9950      9948      9941      9942      9941      9943      9953      9943
      9953      9955      9943      9944      9945      9946      9945      9947
      9950      9951      9950      9952      9953      9954      9948      9949
      9959      9957      9962      9959      9965      9962      9967      9965
      9955      9956      9955      9957      9970      9957      9970      9972
      9957      9958      9959      9960      9959      9961      9962      9963
      9962      9964      9967      9968      9967      9969      9971      9970
      9965      9966      9976      9974      9979      9976      9972      9973
      9972      9974      9981      9974      9981      9983      9974      9975
      9976      9977      9976      9978      9979      9980      9982      9981
      9987      9985      9990      9987      9992      9990      9983      9984
      9983      9985      9995      9985      9995      9997      9985      9986
      9987      9988      9987      9989      9992      9993      9992      9994
      9995      9996      9990      9991     10001      9999     10004     10001
     10007     10004     10010     10007     10013     10010      9997      9998
      9997      9999     10017      9999     10017     10019      9999     10000
     10001     10002     10001     10003     10004     10005     10004     10006
     10007     10008     10007     10009     10010     10011     10010     10012
     10018     10017     10013     10014     10013     10015     10013     10016
     10023     10021     10029     10023     10025     10023     10032     10029
     10019     10020     10019     10021     10036     10021     10036     10038
     10021     10022     10023     10024     10029     10030     10029     10031
     10025     10026     10025     10027     10025     10028     10032     10033
     10032     10034     10032     10035     10037     10036     10042     10040
     10048     10042     10044     10042     10051     10048     10038     10039
     10038     10040     10055     10040     10055     10057     10040     10041
     10042     10043     10048     10049     10048     10050     10044     10045
     10044     10046     10044     10047     10051     10052     10051     10053
     10051     10054     10056     10055     10061     10059     10064     10061
     10067     10064     10069     10067     10057     10058     10057     10059
     10070     10059     10070     10072     10059     10060     10061     10062
     10061     10063     10064     10065     10064     10066     10071     10070
     10067     10068     10084     10076     10084     10086     10072     10076
     10076     10078     10078     10081     10081     10073     10072     10073
     10077     10076     10082     10081     10083     10081     10074     10073
     10075     10073     10079     10078     10080     10078     10085     10084
     10090     10088     10093     10090     10095     10093     10099     10093
     10086     10087     10086     10088     10103     10088     10103     10105
     10088     10089     10090     10091     10090     10092     10093     10094
     10095     10096     10095     10097     10095     10098     10099     10100
     10099     10101     10099     10102     10104     10103     10109     10107
     10112     10109     10115     10112     10117     10115     10105     10106
     10105     10107     10120     10107     10120     10122     10107     10108
     10109     10110     10109     10111     10112     10113     10112     10114
     10117     10118     10117     10119     10121     10120     10115     10116
     10126     10124     10129     10126     10122     10123     10122     10124
     10131     10124     10131     10133     10124     10125     10126     10127
     10126     10128     10129     10130     10132     10131     10137     10135
     10140     10137     10143     10140     10146     10143     10148     10146
     10152     10148     10133     10134     10133     10135     10155     10135
     10155     10157     10135     10136     10137     10138     10137     10139
     10140     10141     10140     10142     10143     10144     10143     10145
     10146     10147     10149     10150     10149     10151     10152     10153
     10152     10154     10156     10155     10148     10149     10161     10159
     10164     10161     10157     10158     10157     10159     10166     10159
     10166     10168     10159     10160     10161     10162     10161     10163
     10164     10165     10167     10166     10172     10170     10168     10169
     10168     10170     10176     10170     10176     10178     10170     10171
     10172     10173     10172     10174     10172     10175     10177     10176
     10182     10180     10188     10182     10184     10182     10191     10188
     10178     10179     10178     10180     10195     10180     10195     10197
     10180     10181     10182     10183     10188     10189     10188     10190
     10184     10185     10184     10186     10184     10187     10191     10192
     10191     10193     10191     10194     10196     10195     10201     10199
     10204     10201     10206     10204     10210     10204     10197     10198
     10197     10199     10214     10199     10214     10216     10199     10200
     10201     10202     10201     10203     10204     10205     10206     10207
     10206     10208     10206     10209     10210     10211     10210     10212
     10210     10213     10215     10214     10220     10218     10223     10220
     10226     10223     10229     10226     10231     10229     10235     10231
     10216     10217     10216     10218     10238     10218     10238     10240
     10218     10219     10220     10221     10220     10222     10223     10224
     10223     10225     10226     10227     10226     10228     10229     10230
     10232     10233     10232     10234     10235     10236     10235     10237
     10239     10238     10231     10232     10244     10242     10247     10244
     10255     10247     10250     10248     10252     10257     10253     10252
     10240     10241     10240     10242     10259     10242     10259     10261
     10242     10243     10244     10245     10244     10246     10248     10249
     10255     10256     10250     10251     10257     10258     10253     10254
     10260     10259     10248     10247     10250     10252     10257     10255
     10265     10263     10268     10265     10261     10262     10261     10263
     10270     10263     10270     10272     10263     10264     10265     10266
     10265     10267     10268     10269     10271     10270     10276     10274
     10279     10276     10282     10279     10285     10282     10288     10285
     10272     10273     10272     10274     10292     10274     10292     10294
     10274     10275     10276     10277     10276     10278     10279     10280
     10279     10281     10282     10283     10282     10284     10285     10286
     10285     10287     10293     10292     10288     10289     10288     10290
     10288     10291     10298     10296     10301     10298     10303     10301
     10307     10301     10294     10295     10294     10296     10311     10296
     10311     10313     10296     10297     10298     10299     10298     10300
     10301     10302     10303     10304     10303     10305     10303     10306
     10307     10308     10307     10309     10307     10310     10312     10311
     10317     10315     10320     10317     10313     10314     10313     10315
     10322     10315     10322     10324     10315     10316     10317     10318
     10317     10319     10320     10321     10323     10322     10328     10326
     10331     10328     10333     10331     10324     10325     10324     10326
     10334     10326     10334     10336     10326     10327     10328     10329
     10328     10330     10335     10334     10331     10332     10340     10338
     10343     10340     10346     10343     10348     10346     10336     10337
     10336     10338     10349     10338     10349     10351     10338     10339
     10340     10341     10340     10342     10343     10344     10343     10345
     10350     10349     10346     10347     10355     10353     10358     10355
     10360     10358     10351     10352     10351     10353     10361     10353
     10361     10363     10353     10354     10355     10356     10355     10357
     10362     10361     10358     10359     10367     10365     10369     10367
     10373     10367     10363     10364     10363     10365     10377     10365
     10377     10379     10365     10366     10367     10368     10369     10370
     10369     10371     10369     10372     10373     10374     10373     10375
     10373     10376     10378     10377     10383     10381     10386     10383
     10388     10386     10392     10386     10379     10380     10379     10381
     10396     10381     10396     10398     10381     10382     10383     10384
     10383     10385     10386     10387     10388     10389     10388     10390
     10388     10391     10392     10393     10392     10394     10392     10395
     10397     10396     10402     10400     10405     10402     10408     10405
     10411     10408     10414     10411     10398     10399     10398     10400
     10418     10400     10418     10420     10400     10401     10402     10403
     10402     10404     10405     10406     10405     10407     10408     10409
     10408     10410     10411     10412     10411     10413     10419     10418
     10414     10415     10414     10416     10414     10417     10424     10422
     10427     10424     10430     10427     10433     10430     10435     10433
     10439     10435     10420     10421     10420     10422     10442     10422
     10442     10444     10422     10423     10424     10425     10424     10426
     10427     10428     10427     10429     10430     10431     10430     10432
     10433     10434     10436     10437     10436     10438     10439     10440
     10439     10441     10443     10442     10435     10436     10448     10446
     10451     10448     10453     10451     10457     10451     10444     10445
     10444     10446     10461     10446     10461     10463     10446     10447
     10448     10449     10448     10450     10451     10452     10453     10454
     10453     10455     10453     10456     10457     10458     10457     10459
     10457     10460     10462     10461     10467     10465     10470     10467
     10472     10470     10476     10470     10463     10464     10463     10465
     10480     10465     10480     10482     10465     10466     10467     10468
     10467     10469     10470     10471     10472     10473     10472     10474
     10472     10475     10476     10477     10476     10478     10476     10479
     10481     10480     10486     10484     10489     10486     10492     10489
     10494     10492     10482     10483     10482     10484     10497     10484
     10497     10499     10484     10485     10486     10487     10486     10488
     10489     10490     10489     10491     10494     10495     10494     10496
     10498     10497     10492     10493     10503     10501     10509     10503
     10505     10503     10512     10509     10499     10500     10499     10501
     10516     10501     10516     10518     10501     10502     10503     10504
     10509     10510     10509     10511     10505     10506     10505     10507
     10505     10508     10512     10513     10512     10514     10512     10515
     10517     10516     10522     10520     10528     10522     10524     10522
     10531     10528     10518     10519     10518     10520     10535     10520
     10535     10537     10520     10521     10522     10523     10528     10529
     10528     10530     10524     10525     10524     10526     10524     10527
     10531     10532     10531     10533     10531     10534     10536     10535
     10541     10539     10544     10541     10547     10544     10550     10547
     10553     10550     10537     10538     10537     10539     10557     10539
     10557     10559     10539     10540     10541     10542     10541     10543
     10544     10545     10544     10546     10547     10548     10547     10549
     10550     10551     10550     10552     10558     10557     10553     10554
     10553     10555     10553     10556     10563     10561     10566     10563
     10568     10566     10572     10566     10559     10560     10559     10561
     10576     10561     10576     10578     10561     10562     10563     10564
     10563     10565     10566     10567     10568     10569     10568     10570
     10568     10571     10572     10573     10572     10574     10572     10575
     10577     10576     10582     10580     10585     10582     10588     10585
     10590     10588     10578     10579     10578     10580     10591     10580
     10591     10593     10580     10581     10582     10583     10582     10584
     10585     10586     10585     10587     10592     10591     10588     10589
     10597     10595     10600     10597     10602     10600     10593     10594
     10593     10595     10603     10595     10603     10605     10595     10596
     10597     10598     10597     10599     10604     10603     10600     10601
     10609     10607     10611     10609     10615     10609     10605     10606
     10605     10607     10619     10607     10619     10621     10607     10608
     10609     10610     10611     10612     10611     10613     10611     10614
     10615     10616     10615     10617     10615     10618     10620     10619
     10625     10623     10628     10625     10631     10628     10634     10631
     10637     10634     10621     10622     10621     10623     10641     10623
     10641     10643     10623     10624     10625     10626     10625     10627
     10628     10629     10628     10630     10631     10632     10631     10633
     10634     10635     10634     10636     10642     10641     10637     10638
     10637     10639     10637     10640     10647     10645     10650     10647
     10658     10650     10653     10651     10655     10660     10656     10655
     10643     10644     10643     10645     10662     10645     10662     10664
     10645     10646     10647     10648     10647     10649     10651     10652
     10658     10659     10653     10654     10660     10661     10656     10657
     10663     10662     10651     10650     10653     10655     10660     10658
     10668     10666     10670     10668     10672     10668     10664     10665
     10664     10666     10676     10666     10676     10678     10666     10667
     10668     10669     10670     10671     10672     10673     10672     10674
     10672     10675     10677     10676     10682     10680     10685     10682
     10687     10685     10678     10679     10678     10680     10690     10680
     10690     10692     10680     10681     10682     10683     10682     10684
     10687     10688     10687     10689     10690     10691     10685     10686
     10696     10694     10699     10696     10701     10699     10692     10693
     10692     10694     10702     10694     10702     10704     10694     10695
     10696     10697     10696     10698     10703     10702     10699     10700
     10704     10705     10704     10706     10709     10706     10709     10711
     10706     10707     10706     10708     10710     10709     10715     10713
     10718     10715     10720     10718     10724     10718     10711     10712
     10711     10713     10728     10713     10728     10730     10713     10714
     10715     10716     10715     10717     10718     10719     10720     10721
     10720     10722     10720     10723     10724     10725     10724     10726
     10724     10727     10729     10728     10734     10732     10737     10734
     10740     10737     10742     10740     10730     10731     10730     10732
     10743     10732     10743     10745     10732     10733     10734     10735
     10734     10736     10737     10738     10737     10739     10744     10743
     10740     10741     10749     10747     10745     10746     10745     10747
     10753     10747     10753     10755     10747     10748     10749     10750
     10749     10751     10749     10752     10754     10753     10759     10757
     10765     10759     10761     10759     10768     10765     10755     10756
     10755     10757     10772     10757     10772     10774     10757     10758
     10759     10760     10765     10766     10765     10767     10761     10762
     10761     10763     10761     10764     10768     10769     10768     10770
     10768     10771     10773     10772     10778     10776     10784     10778
     10780     10778     10787     10784     10774     10775     10774     10776
     10791     10776     10791     10793     10776     10777     10778     10779
     10784     10785     10784     10786     10780     10781     10780     10782
     10780     10783     10787     10788     10787     10789     10787     10790
     10792     10791     10797     10795     10800     10797     10807     10800
     10803     10801     10805     10809     10793     10794     10793     10795
     10811     10795     10811     10813     10795     10796     10797     10798
     10797     10799     10801     10802     10807     10808     10803     10804
     10812     10811     10801     10800     10805     10803     10809     10807
     10809     10810     10805     10806     10817     10815     10819     10817
     10821     10817     10813     10814     10813     10815     10825     10815
     10825     10827     10815     10816     10817     10818     10819     10820
     10821     10822     10821     10823     10821     10824     10826     10825
     10831     10829     10827     10828     10827     10829     10835     10829
     10835     10837     10829     10830     10831     10832     10831     10833
     10831     10834     10836     10835     10841     10839     10844     10841
     10847     10844     10849     10847     10837     10838     10837     10839
     10850     10839     10850     10852     10839     10840     10841     10842
     10841     10843     10844     10845     10844     10846     10851     10850
     10847     10848     10852     10853     10852     10854     10857     10854
     10857     10859     10854     10855     10854     10856     10858     10857
     10863     10861     10866     10863     10868     10866     10859     10860
     10859     10861     10869     10861     10869     10871     10861     10862
     10863     10864     10863     10865     10870     10869     10866     10867
     10875     10873     10878     10875     10881     10878     10882     10881
     10871     10872     10871     10873     10886     10873     10886     10888
     10873     10874     10875     10876     10875     10877     10878     10879
     10878     10880     10882     10883     10882     10884     10882     10885
     10887     10886     10892     10890     10895     10892     10898     10895
     10901     10898     10903     10901     10907     10903     10888     10889
     10888     10890     10910     10890     10910     10912     10890     10891
     10892     10893     10892     10894     10895     10896     10895     10897
     10898     10899     10898     10900     10901     10902     10904     10905
     10904     10906     10907     10908     10907     10909     10911     10910
     10903     10904     10916     10914     10919     10916     10922     10919
     10924     10922     10912     10913     10912     10914     10927     10914
     10927     10929     10914     10915     10916     10917     10916     10918
     10919     10920     10919     10921     10924     10925     10924     10926
     10928     10927     10922     10923     10933     10931     10929     10930
     10929     10931     10937     10931     10937     10939     10931     10932
     10933     10934     10933     10935     10933     10936     10938     10937
     10943     10941     10949     10943     10945     10943     10952     10949
     10939     10940     10939     10941     10956     10941     10956     10958
     10941     10942     10943     10944     10949     10950     10949     10951
     10945     10946     10945     10947     10945     10948     10952     10953
     10952     10954     10952     10955     10957     10956     10962     10960
     10965     10962     10967     10965     10958     10959     10958     10960
     10970     10960     10970     10972     10960     10961     10962     10963
     10962     10964     10967     10968     10967     10969     10970     10971
     10965     10966     10976     10974     10979     10976     10981     10979
     10972     10973     10972     10974     10984     10974     10984     10986
     10974     10975     10976     10977     10976     10978     10981     10982
     10981     10983     10984     10985     10979     10980     10990     10988
     10993     10990     10995     10993     10999     10993     10986     10987
     10986     10988     11003     10988     11003     11005     10988     10989
     10990     10991     10990     10992     10993     10994     10995     10996
     10995     10997     10995     10998     10999     11000     10999     11001
     10999     11002     11004     11003     11009     11007     11012     11009
     11015     11012     11017     11015     11005     11006     11005     11007
     11020     11007     11020     11022     11007     11008     11009     11010
     11009     11011     11012     11013     11012     11014     11017     11018
     11017     11019     11021     11020     11015     11016     11026     11024
     11029     11026     11022     11023     11022     11024     11031     11024
     11031     11033     11024     11025     11026     11027     11026     11028
     11029     11030     11032     11031     11037     11035     11039     11037
     11041     11037     11033     11034     11033     11035     11045     11035
     11045     11047     11035     11036     11037     11038     11039     11040
     11041     11042     11041     11043     11041     11044     11046     11045
     11051     11049     11053     11051     11057     11051     11047     11048
     11047     11049     11061     11049     11061     11063     11049     11050
     11051     11052     11053     11054     11053     11055     11053     11056
     11057     11058     11057     11059     11057     11060     11062     11061
     11067     11065     11063     11064     11063     11065     11071     11065
     11071     11073     11065     11066     11067     11068     11067     11069
     11067     11070     11072     11071     11073     11074     11073     11075
     11078     11075     11078     11080     11075     11076     11075     11077
     11079     11078     11084     11082     11089     11084     11087     11089
     11090     11087     11092     11093     11080     11081     11080     11082
     11095     11082     11095     11097     11082     11083     11084     11085
     11084     11086     11087     11088     11093     11094     11090     11091
     11096     11095     11089     11093     11090     11092     11097     11098
     11097     11099     11102     11099     11102     11104     11099     11100
     11099     11101     11103     11102     11108     11106     11111     11108
     11113     11111     11117     11111     11104     11105     11104     11106
     11121     11106     11121     11123     11106     11107     11108     11109
     11108     11110     11111     11112     11113     11114     11113     11115
     11113     11116     11117     11118     11117     11119     11117     11120
     11122     11121     11127     11125     11129     11127     11133     11127
     11123     11124     11123     11125     11137     11125     11137     11139
     11125     11126     11127     11128     11129     11130     11129     11131
     11129     11132     11133     11134     11133     11135     11133     11136
     11138     11137     11143     11141     11146     11143     11148     11146
     11139     11140     11139     11141     11151     11141     11151     11153
     11141     11142     11143     11144     11143     11145     11148     11149
     11148     11150     11151     11152     11146     11147     11157     11155
     11153     11154     11153     11155     11161     11155     11161     11163
     11155     11156     11157     11158     11157     11159     11157     11160
     11162     11161     11167     11165     11170     11167     11172     11170
     11163     11164     11163     11165     11173     11165     11173     11175
     11165     11166     11167     11168     11167     11169     11174     11173
     11170     11171     11179     11177     11182     11179     11184     11182
     11175     11176     11175     11177     11187     11177     11187     11189
     11177     11178     11179     11180     11179     11181     11184     11185
     11184     11186     11187     11188     11182     11183     11193     11191
     11195     11193     11199     11193     11189     11190     11189     11191
     11203     11191     11203     11205     11191     11192     11193     11194
     11195     11196     11195     11197     11195     11198     11199     11200
     11199     11201     11199     11202     11204     11203     11209     11207
     11212     11209     11219     11212     11215     11213     11217     11221
     11205     11206     11205     11207     11223     11207     11223     11225
     11207     11208     11209     11210     11209     11211     11213     11214
     11219     11220     11215     11216     11224     11223     11213     11212
     11217     11215     11221     11219     11221     11222     11217     11218
     11229     11227     11232     11229     11235     11232     11238     11235
     11241     11238     11225     11226     11225     11227     11245     11227
     11245     11247     11227     11228     11229     11230     11229     11231
     11232     11233     11232     11234     11235     11236     11235     11237
     11238     11239     11238     11240     11246     11245     11241     11242
     11241     11243     11241     11244     11251     11249     11257     11251
     11253     11251     11260     11257     11247     11248     11247     11249
     11264     11249     11264     11266     11249     11250     11251     11252
     11257     11258     11257     11259     11253     11254     11253     11255
     11253     11256     11260     11261     11260     11262     11260     11263
     11265     11264     11270     11268     11272     11270     11276     11270
     11266     11267     11266     11268     11280     11268     11280     11282
     11268     11269     11270     11271     11272     11273     11272     11274
     11272     11275     11276     11277     11276     11278     11276     11279
     11281     11280     11286     11284     11289     11286     11291     11289
     11282     11283     11282     11284     11292     11284     11292     11294
     11284     11285     11286     11287     11286     11288     11293     11292
     11289     11290     11298     11296     11301     11298     11294     11295
     11294     11296     11303     11296     11303     11305     11296     11297
     11298     11299     11298     11300     11301     11302     11304     11303
     11317     11309     11317     11319     11305     11309     11309     11311
     11311     11314     11314     11306     11305     11306     11310     11309
     11315     11314     11316     11314     11307     11306     11308     11306
     11312     11311     11313     11311     11318     11317     11323     11321
     11328     11323     11326     11328     11329     11326     11331     11332
     11319     11320     11319     11321     11334     11321     11334     11336
     11321     11322     11323     11324     11323     11325     11326     11327
     11332     11333     11329     11330     11335     11334     11328     11332
     11329     11331     11348     11340     11348     11350     11336     11340
     11340     11342     11342     11345     11345     11337     11336     11337
     11341     11340     11346     11345     11347     11345     11338     11337
     11339     11337     11343     11342     11344     11342     11349     11348
     11354     11352     11357     11354     11359     11357     11363     11357
     11350     11351     11350     11352     11367     11352     11367     11369
     11352     11353     11354     11355     11354     11356     11357     11358
     11359     11360     11359     11361     11359     11362     11363     11364
     11363     11365     11363     11366     11368     11367     11373     11371
     11379     11373     11375     11373     11382     11379     11369     11370
     11369     11371     11386     11371     11386     11388     11371     11372
     11373     11374     11379     11380     11379     11381     11375     11376
     11375     11377     11375     11378     11382     11383     11382     11384
     11382     11385     11387     11386     11392     11390     11394     11392
     11398     11392     11388     11389     11388     11390     11402     11390
     11402     11404     11390     11391     11392     11393     11394     11395
     11394     11396     11394     11397     11398     11399     11398     11400
     11398     11401     11403     11402     11408     11406     11411     11408
     11414     11411     11417     11414     11420     11417     11404     11405
     11404     11406     11424     11406     11424     11426     11406     11407
     11408     11409     11408     11410     11411     11412     11411     11413
     11414     11415     11414     11416     11417     11418     11417     11419
     11425     11424     11420     11421     11420     11422     11420     11423
     11430     11428     11433     11430     11436     11433     11439     11436
     11442     11439     11426     11427     11426     11428     11446     11428
     11446     11448     11428     11429     11430     11431     11430     11432
     11433     11434     11433     11435     11436     11437     11436     11438
     11439     11440     11439     11441     11447     11446     11442     11443
     11442     11444     11442     11445     11452     11450     11455     11452
     11458     11455     11459     11458     11448     11449     11448     11450
     11463     11450     11463     11465     11450     11451     11452     11453
     11452     11454     11455     11456     11455     11457     11459     11460
     11459     11461     11459     11462     11464     11463     11469     11467
     11472     11469     11474     11472     11478     11472     11465     11466
     11465     11467     11482     11467     11482     11484     11467     11468
     11469     11470     11469     11471     11472     11473     11474     11475
     11474     11476     11474     11477     11478     11479     11478     11480
     11478     11481     11483     11482     11488     11486     11491     11488
     11493     11491     11497     11491     11484     11485     11484     11486
     11501     11486     11501     11503     11486     11487     11488     11489
     11488     11490     11491     11492     11493     11494     11493     11495
     11493     11496     11497     11498     11497     11499     11497     11500
     11502     11501     11507     11505     11503     11504     11503     11505
     11511     11505     11511     11513     11505     11506     11507     11508
     11507     11509     11507     11510     11512     11511     11517     11515
     11520     11517     11513     11514     11513     11515     11522     11515
     11522     11524     11515     11516     11517     11518     11517     11519
     11520     11521     11523     11522     11528     11526     11531     11528
     11533     11531     11524     11525     11524     11526     11536     11526
     11536     11538     11526     11527     11528     11529     11528     11530
     11533     11534     11533     11535     11536     11537     11531     11532
     11542     11540     11545     11542     11547     11545     11551     11545
     11538     11539     11538     11540     11555     11540     11555     11557
     11540     11541     11542     11543     11542     11544     11545     11546
     11547     11548     11547     11549     11547     11550     11551     11552
     11551     11553     11551     11554     11556     11555     11561     11559
     11564     11561     11567     11564     11569     11567     11557     11558
     11557     11559     11570     11559     11570     11572     11559     11560
     11561     11562     11561     11563     11564     11565     11564     11566
     11571     11570     11567     11568     11576     11574     11579     11576
     11581     11579     11572     11573     11572     11574     11582     11574
     11582     11584     11574     11575     11576     11577     11576     11578
     11583     11582     11579     11580     11588     11586     11591     11588
     11584     11585     11584     11586     11593     11586     11593     11595
     11586     11587     11588     11589     11588     11590     11591     11592
     11594     11593     11599     11597     11605     11599     11601     11599
     11608     11605     11595     11596     11595     11597     11612     11597
     11612     11614     11597     11598     11599     11600     11605     11606
     11605     11607     11601     11602     11601     11603     11601     11604
     11608     11609     11608     11610     11608     11611     11613     11612
     11618     11616     11621     11618     11624     11621     11626     11624
     11614     11615     11614     11616     11629     11616     11629     11631
     11616     11617     11618     11619     11618     11620     11621     11622
     11621     11623     11626     11627     11626     11628     11630     11629
     11624     11625     11635     11633     11641     11635     11637     11635
     11644     11641     11631     11632     11631     11633     11648     11633
     11648     11650     11633     11634     11635     11636     11641     11642
     11641     11643     11637     11638     11637     11639     11637     11640
     11644     11645     11644     11646     11644     11647     11649     11648
     11654     11652     11657     11654     11659     11657     11663     11657
     11650     11651     11650     11652     11667     11652     11667     11669
     11652     11653     11654     11655     11654     11656     11657     11658
     11659     11660     11659     11661     11659     11662     11663     11664
     11663     11665     11663     11666     11668     11667     11673     11671
     11676     11673     11679     11676     11682     11679     11684     11682
     11688     11684     11669     11670     11669     11671     11691     11671
     11691     11693     11671     11672     11673     11674     11673     11675
     11676     11677     11676     11678     11679     11680     11679     11681
     11682     11683     11685     11686     11685     11687     11688     11689
     11688     11690     11692     11691     11684     11685     11697     11695
     11699     11697     11701     11697     11693     11694     11693     11695
     11705     11695     11705     11707     11695     11696     11697     11698
     11699     11700     11701     11702     11701     11703     11701     11704
     11706     11705     11711     11709     11714     11711     11716     11714
     11707     11708     11707     11709     11717     11709     11717     11719
     11709     11710     11711     11712     11711     11713     11718     11717
     11714     11715     11723     11721     11726     11723     11728     11726
     11732     11726     11719     11720     11719     11721     11736     11721
     11736     11738     11721     11722     11723     11724     11723     11725
     11726     11727     11728     11729     11728     11730     11728     11731
     11732     11733     11732     11734     11732     11735     11737     11736
     11742     11740     11745     11742     11751     11745     11748     11746
     11756     11750     11738     11739     11738     11740     11760     11740
     11760     11762     11754     11758     11751     11752     11748     11750
     11740     11741     11742     11743     11742     11744     11746     11747
     11748     11749     11752     11753     11756     11757     11754     11755
     11758     11759     11761     11760     11746     11745     11750     11751
     11754     11752     11758     11756     11766     11764     11769     11766
     11772     11769     11775     11772     11778     11775     11762     11763
     11762     11764     11782     11764     11782     11784     11764     11765
     11766     11767     11766     11768     11769     11770     11769     11771
     11772     11773     11772     11774     11775     11776     11775     11777
     11783     11782     11778     11779     11778     11780     11778     11781
     11788     11786     11791     11788     11794     11791     11797     11794
     11800     11797     11784     11785     11784     11786     11804     11786
     11804     11806     11786     11787     11788     11789     11788     11790
     11791     11792     11791     11793     11794     11795     11794     11796
     11797     11798     11797     11799     11805     11804     11800     11801
     11800     11802     11800     11803     11806     11807     11806     11808
     11811     11808     11811     11813     11808     11809     11808     11810
     11812     11811     11817     11815     11820     11817     11828     11820
     11823     11821     11825     11830     11826     11825     11813     11814
     11813     11815     11832     11815     11832     11834     11815     11816
     11817     11818     11817     11819     11821     11822     11828     11829
     11823     11824     11830     11831     11826     11827     11833     11832
     11821     11820     11823     11825     11830     11828     11838     11836
     11841     11838     11834     11835     11834     11836     11843     11836
     11843     11845     11836     11837     11838     11839     11838     11840
     11841     11842     11844     11843     11849     11847     11852     11849
     11845     11846     11845     11847     11854     11847     11854     11856
     11847     11848     11849     11850     11849     11851     11852     11853
     11855     11854     11860     11858     11866     11860     11862     11860
     11869     11866     11856     11857     11856     11858     11873     11858
     11873     11875     11858     11859     11860     11861     11866     11867
     11866     11868     11862     11863     11862     11864     11862     11865
     11869     11870     11869     11871     11869     11872     11874     11873
     11879     11877     11882     11879     11884     11882     11875     11876
     11875     11877     11885     11877     11885     11887     11877     11878
     11879     11880     11879     11881     11886     11885     11882     11883
     11891     11889     11897     11891     11893     11891     11900     11897
     11887     11888     11887     11889     11904     11889     11904     11906
     11889     11890     11891     11892     11897     11898     11897     11899
     11893     11894     11893     11895     11893     11896     11900     11901
     11900     11902     11900     11903     11905     11904     11910     11908
     11912     11910     11916     11910     11906     11907     11906     11908
     11920     11908     11920     11922     11908     11909     11910     11911
     11912     11913     11912     11914     11912     11915     11916     11917
     11916     11918     11916     11919     11921     11920     11926     11924
     11928     11926     11930     11926     11922     11923     11922     11924
     11934     11924     11934     11936     11924     11925     11926     11927
     11928     11929     11930     11931     11930     11932     11930     11933
     11935     11934     11940     11938     11942     11940     11944     11940
     11936     11937     11936     11938     11948     11938     11948     11950
     11938     11939     11940     11941     11942     11943     11944     11945
     11944     11946     11944     11947     11949     11948     11954     11952
     11957     11954     11950     11951     11950     11952     11959     11952
     11959     11961     11952     11953     11954     11955     11954     11956
     11957     11958     11960     11959     11965     11963     11968     11965
     11975     11968     11971     11969     11973     11977     11961     11962
     11961     11963     11979     11963     11979     11981     11963     11964
     11965     11966     11965     11967     11969     11970     11975     11976
     11971     11972     11980     11979     11969     11968     11973     11971
     11977     11975     11977     11978     11973     11974     11985     11983
     11988     11985     11991     11988     11994     11991     11996     11994
     12000     11996     11981     11982     11981     11983     12003     11983
     12003     12005     11983     11984     11985     11986     11985     11987
     11988     11989     11988     11990     11991     11992     11991     11993
     11994     11995     11997     11998     11997     11999     12000     12001
     12000     12002     12004     12003     11996     11997     12009     12007
     12011     12009     12015     12009     12005     12006     12005     12007
     12019     12007     12019     12021     12007     12008     12009     12010
     12011     12012     12011     12013     12011     12014     12015     12016
     12015     12017     12015     12018     12020     12019     12025     12023
     12027     12025     12029     12025     12021     12022     12021     12023
     12033     12023     12033     12035     12023     12024     12025     12026
     12027     12028     12029     12030     12029     12031     12029     12032
     12034     12033     12039     12037     12042     12039     12045     12042
     12048     12045     12051     12048     12035     12036     12035     12037
     12055     12037     12055     12057     12037     12038     12039     12040
     12039     12041     12042     12043     12042     12044     12045     12046
     12045     12047     12048     12049     12048     12050     12056     12055
     12051     12052     12051     12053     12051     12054     12061     12059
     12064     12061     12066     12064     12057     12058     12057     12059
     12069     12059     12069     12071     12059     12060     12061     12062
     12061     12063     12066     12067     12066     12068     12069     12070
     12064     12065     12075     12073     12078     12075     12080     12078
     12084     12078     12071     12072     12071     12073     12088     12073
     12088     12090     12073     12074     12075     12076     12075     12077
     12078     12079     12080     12081     12080     12082     12080     12083
     12084     12085     12084     12086     12084     12087     12089     12088
     12094     12092     12090     12091     12090     12092     12098     12092
     12098     12100     12092     12093     12094     12095     12094     12096
     12094     12097     12099     12098     12104     12102     12107     12104
     12110     12107     12112     12110     12100     12101     12100     12102
     12115     12102     12115     12117     12102     12103     12104     12105
     12104     12106     12107     12108     12107     12109     12112     12113
     12112     12114     12116     12115     12110     12111     12121     12119
     12123     12121     12127     12121     12117     12118     12117     12119
     12131     12119     12131     12133     12119     12120     12121     12122
     12123     12124     12123     12125     12123     12126     12127     12128
     12127     12129     12127     12130     12132     12131     12137     12135
     12140     12137     12143     12140     12146     12143     12149     12146
     12133     12134     12133     12135     12153     12135     12153     12155
     12135     12136     12137     12138     12137     12139     12140     12141
     12140     12142     12143     12144     12143     12145     12146     12147
     12146     12148     12154     12153     12149     12150     12149     12151
     12149     12152     12159     12157     12162     12159     12165     12162
     12167     12165     12155     12156     12155     12157     12168     12157
     12168     12170     12157     12158     12159     12160     12159     12161
     12162     12163     12162     12164     12169     12168     12165     12166
     12174     12172     12177     12174     12170     12171     12170     12172
     12179     12172     12179     12181     12172     12173     12174     12175
     12174     12176     12177     12178     12180     12179     12185     12183
     12187     12185     12191     12185     12181     12182     12181     12183
     12195     12183     12195     12197     12183     12184     12185     12186
     12187     12188     12187     12189     12187     12190     12191     12192
     12191     12193     12191     12194     12196     12195     12201     12199
     12204     12201     12207     12204     12210     12207     12212     12210
     12216     12212     12197     12198     12197     12199     12219     12199
     12219     12221     12199     12200     12201     12202     12201     12203
     12204     12205     12204     12206     12207     12208     12207     12209
     12210     12211     12213     12214     12213     12215     12216     12217
     12216     12218     12220     12219     12212     12213     12225     12223
     12228     12225     12230     12228     12234     12228     12221     12222
     12221     12223     12238     12223     12238     12240     12223     12224
     12225     12226     12225     12227     12228     12229     12230     12231
     12230     12232     12230     12233     12234     12235     12234     12236
     12234     12237     12239     12238     12244     12242     12247     12244
     12250     12247     12252     12250     12240     12241     12240     12242
     12253     12242     12253     12255     12242     12243     12244     12245
     12244     12246     12247     12248     12247     12249     12254     12253
     12250     12251     12259     12257     12262     12259     12265     12262
     12266     12265     12255     12256     12255     12257     12270     12257
     12270     12272     12257     12258     12259     12260     12259     12261
     12262     12263     12262     12264     12266     12267     12266     12268
     12266     12269     12271     12270     12276     12274     12282     12276
     12278     12276     12285     12282     12272     12273     12272     12274
     12289     12274     12289     12291     12274     12275     12276     12277
     12282     12283     12282     12284     12278     12279     12278     12280
     12278     12281     12285     12286     12285     12287     12285     12288
     12290     12289     12295     12293     12298     12295     12301     12298
     12304     12301     12307     12304     12291     12292     12291     12293
     12311     12293     12311     12313     12293     12294     12295     12296
     12295     12297     12298     12299     12298     12300     12301     12302
     12301     12303     12304     12305     12304     12306     12312     12311
     12307     12308     12307     12309     12307     12310     12317     12315
     12320     12317     12323     12320     12325     12323     12313     12314
     12313     12315     12326     12315     12326     12328     12315     12316
     12317     12318     12317     12319     12320     12321     12320     12322
     12327     12326     12323     12324     12332     12330     12338     12332
     12334     12332     12341     12338     12328     12329     12328     12330
     12345     12330     12345     12347     12330     12331     12332     12333
     12338     12339     12338     12340     12334     12335     12334     12336
     12334     12337     12341     12342     12341     12343     12341     12344
     12346     12345     12347     12348     12347     12349     12352     12349
     12352     12354     12349     12350     12349     12351     12353     12352
     12358     12356     12361     12358     12363     12361     12367     12361
     12354     12355     12354     12356     12371     12356     12371     12373
     12356     12357     12358     12359     12358     12360     12361     12362
     12363     12364     12363     12365     12363     12366     12367     12368
     12367     12369     12367     12370     12372     12371     12377     12375
     12379     12377     12381     12377     12373     12374     12373     12375
     12385     12375     12385     12387     12375     12376     12377     12378
     12379     12380     12381     12382     12381     12383     12381     12384
     12386     12385     12391     12389     12396     12391     12394     12396
     12397     12394     12399     12400     12387     12388     12387     12389
     12402     12389     12402     12404     12389     12390     12391     12392
     12391     12393     12394     12395     12400     12401     12397     12398
     12403     12402     12396     12400     12397     12399     12408     12406
     12411     12408     12414     12411     12415     12414     12404     12405
     12404     12406     12419     12406     12419     12421     12406     12407
     12408     12409     12408     12410     12411     12412     12411     12413
     12415     12416     12415     12417     12415     12418     12420     12419
     12425     12423     12428     12425     12431     12428     12434     12431
     12436     12434     12440     12436     12421     12422     12421     12423
     12443     12423     12443     12445     12423     12424     12425     12426
     12425     12427     12428     12429     12428     12430     12431     12432
     12431     12433     12434     12435     12437     12438     12437     12439
     12440     12441     12440     12442     12444     12443     12436     12437
     12449     12447     12455     12449     12451     12449     12458     12455
     12445     12446     12445     12447     12462     12447     12462     12464
     12447     12448     12449     12450     12455     12456     12455     12457
     12451     12452     12451     12453     12451     12454     12458     12459
     12458     12460     12458     12461     12463     12462     12468     12466
     12471     12468     12473     12471     12477     12471     12464     12465
     12464     12466     12481     12466     12481     12483     12466     12467
     12468     12469     12468     12470     12471     12472     12473     12474
     12473     12475     12473     12476     12477     12478     12477     12479
     12477     12480     12482     12481     12487     12485     12490     12487
     12493     12490     12495     12493     12483     12484     12483     12485
     12496     12485     12496     12498     12485     12486     12487     12488
     12487     12489     12490     12491     12490     12492     12497     12496
     12493     12494     12498     12499     12498     12500     12503     12500
     12503     12505     12500     12501     12500     12502     12504     12503
     12509     12507     12511     12509     12515     12509     12505     12506
     12505     12507     12519     12507     12519     12521     12507     12508
     12509     12510     12511     12512     12511     12513     12511     12514
     12515     12516     12515     12517     12515     12518     12520     12519
     12521     12522     12521     12523     12526     12523     12526     12528
     12523     12524     12523     12525     12527     12526     12532     12530
     12534     12532     12536     12532     12528     12529     12528     12530
     12540     12530     12540     12542     12530     12531     12532     12533
     12534     12535     12536     12537     12536     12538     12536     12539
     12541     12540     12546     12544     12549     12546     12557     12549
     12552     12550     12554     12559     12555     12554     12542     12543
     12542     12544     12561     12544     12561     12563     12544     12545
     12546     12547     12546     12548     12550     12551     12557     12558
     12552     12553     12559     12560     12555     12556     12562     12561
     12550     12549     12552     12554     12559     12557     12567     12565
     12570     12567     12572     12570     12576     12570     12563     12564
     12563     12565     12580     12565     12580     12582     12565     12566
     12567     12568     12567     12569     12570     12571     12572     12573
     12572     12574     12572     12575     12576     12577     12576     12578
     12576     12579     12581     12580     12586     12584     12589     12586
     12592     12589     12594     12592     12582     12583     12582     12584
     12597     12584     12597     12599     12584     12585     12586     12587
     12586     12588     12589     12590     12589     12591     12594     12595
     12594     12596     12598     12597     12592     12593     12603     12601
     12606     12603     12608     12606     12612     12606     12599     12600
     12599     12601     12616     12601     12616     12618     12601     12602
     12603     12604     12603     12605     12606     12607     12608     12609
     12608     12610     12608     12611     12612     12613     12612     12614
     12612     12615     12617     12616     12622     12620     12618     12619
     12618     12620     12626     12620     12626     12628     12620     12621
     12622     12623     12622     12624     12622     12625     12627     12626
     12632     12630     12635     12632     12628     12629     12628     12630
     12637     12630     12637     12639     12630     12631     12632     12633
     12632     12634     12635     12636     12638     12637     12643     12641
     12646     12643     12649     12646     12650     12649     12639     12640
     12639     12641     12654     12641     12654     12656     12641     12642
     12643     12644     12643     12645     12646     12647     12646     12648
     12650     12651     12650     12652     12650     12653     12655     12654
     12660     12658     12663     12660     12665     12663     12669     12663
     12656     12657     12656     12658     12673     12658     12673     12675
     12658     12659     12660     12661     12660     12662     12663     12664
     12665     12666     12665     12667     12665     12668     12669     12670
     12669     12671     12669     12672     12674     12673     12679     12677
     12675     12676     12675     12677     12683     12677     12683     12685
     12677     12678     12679     12680     12679     12681     12679     12682
     12684     12683     12689     12687     12692     12689     12695     12692
     12698     12695     12701     12698     12685     12686     12685     12687
     12705     12687     12705     12707     12687     12688     12689     12690
     12689     12691     12692     12693     12692     12694     12695     12696
     12695     12697     12698     12699     12698     12700     12706     12705
     12701     12702     12701     12703     12701     12704     12711     12709
     12717     12711     12713     12711     12720     12717     12707     12708
     12707     12709     12724     12709     12724     12726     12709     12710
     12711     12712     12717     12718     12717     12719     12713     12714
     12713     12715     12713     12716     12720     12721     12720     12722
     12720     12723     12725     12724     12730     12728     12735     12730
     12733     12735     12736     12733     12738     12739     12726     12727
     12726     12728     12741     12728     12741     12743     12728     12729
     12730     12731     12730     12732     12733     12734     12739     12740
     12736     12737     12742     12741     12735     12739     12736     12738
     12747     12745     12750     12747     12753     12750     12756     12753
     12759     12756     12743     12744     12743     12745     12763     12745
     12763     12765     12745     12746     12747     12748     12747     12749
     12750     12751     12750     12752     12753     12754     12753     12755
     12756     12757     12756     12758     12764     12763     12759     12760
     12759     12761     12759     12762     12769     12767     12772     12769
     12774     12772     12778     12772     12765     12766     12765     12767
     12782     12767     12782     12784     12767     12768     12769     12770
     12769     12771     12772     12773     12774     12775     12774     12776
     12774     12777     12778     12779     12778     12780     12778     12781
     12783     12782     12788     12786     12791     12788     12793     12791
     12784     12785     12784     12786     12796     12786     12796     12798
     12786     12787     12788     12789     12788     12790     12793     12794
     12793     12795     12796     12797     12791     12792     12802     12800
     12805     12802     12807     12805     12798     12799     12798     12800
     12810     12800     12810     12812     12800     12801     12802     12803
     12802     12804     12807     12808     12807     12809     12810     12811
     12805     12806     12816     12814     12819     12816     12822     12819
     12825     12822     12828     12825     12812     12813     12812     12814
     12832     12814     12814     12815     12816     12817     12816     12818
     12819     12820     12819     12821     12822     12823     12822     12824
     12825     12826     12825     12827     12828     12829     12828     12830
     12828     12831     12832     12834     12832     12833     12836     12835
     12837     12835     12838     12835     12841     12839     12844     12841
     12846     12844     12835     12839     12849     12839     12849     12851
     12839     12840     12841     12842     12841     12843     12846     12847
     12846     12848     12849     12850     12844     12845     12855     12853
     12858     12855     12860     12858     12864     12858     12851     12852
     12851     12853     12868     12853     12868     12870     12853     12854
     12855     12856     12855     12857     12858     12859     12860     12861
     12860     12862     12860     12863     12864     12865     12864     12866
     12864     12867     12869     12868     12882     12874     12882     12884
     12870     12874     12874     12876     12876     12879     12879     12871
     12870     12871     12875     12874     12880     12879     12881     12879
     12872     12871     12873     12871     12877     12876     12878     12876
     12883     12882     12888     12886     12891     12888     12897     12891
     12894     12892     12902     12896     12884     12885     12884     12886
     12906     12886     12906     12908     12900     12904     12897     12898
     12894     12896     12886     12887     12888     12889     12888     12890
     12892     12893     12894     12895     12898     12899     12902     12903
     12900     12901     12904     12905     12907     12906     12892     12891
     12896     12897     12900     12898     12904     12902     12912     12910
     12914     12912     12918     12912     12908     12909     12908     12910
     12922     12910     12922     12924     12910     12911     12912     12913
     12914     12915     12914     12916     12914     12917     12918     12919
     12918     12920     12918     12921     12923     12922     12928     12926
     12931     12928     12934     12931     12936     12934     12924     12925
     12924     12926     12937     12926     12937     12939     12926     12927
     12928     12929     12928     12930     12931     12932     12931     12933
     12938     12937     12934     12935     12943     12941     12946     12943
     12949     12946     12952     12949     12955     12952     12939     12940
     12939     12941     12959     12941     12959     12961     12941     12942
     12943     12944     12943     12945     12946     12947     12946     12948
     12949     12950     12949     12951     12952     12953     12952     12954
     12960     12959     12955     12956     12955     12957     12955     12958
     12965     12963     12968     12965     12976     12968     12971     12969
     12973     12978     12974     12973     12961     12962     12961     12963
     12980     12963     12980     12982     12963     12964     12965     12966
     12965     12967     12969     12970     12976     12977     12971     12972
     12978     12979     12974     12975     12981     12980     12969     12968
     12971     12973     12978     12976     12986     12984     12989     12986
     12992     12989     12995     12992     12997     12995     13001     12997
     12982     12983     12982     12984     13004     12984     13004     13006
     12984     12985     12986     12987     12986     12988     12989     12990
     12989     12991     12992     12993     12992     12994     12995     12996
     12998     12999     12998     13000     13001     13002     13001     13003
     13005     13004     12997     12998     13018     13010     13018     13020
     13006     13010     13010     13012     13012     13015     13015     13007
     13006     13007     13011     13010     13016     13015     13017     13015
     13008     13007     13009     13007     13013     13012     13014     13012
     13019     13018     13024     13022     13027     13024     13030     13027
     13032     13030     13020     13021     13020     13022     13033     13022
     13033     13035     13022     13023     13024     13025     13024     13026
     13027     13028     13027     13029     13034     13033     13030     13031
     13039     13037     13041     13039     13043     13039     13035     13036
     13035     13037     13047     13037     13047     13049     13037     13038
     13039     13040     13041     13042     13043     13044     13043     13045
     13043     13046     13048     13047     13053     13051     13056     13053
     13058     13056     13062     13056     13049     13050     13049     13051
     13066     13051     13066     13068     13051     13052     13053     13054
     13053     13055     13056     13057     13058     13059     13058     13060
     13058     13061     13062     13063     13062     13064     13062     13065
     13067     13066     13072     13070     13075     13072     13077     13075
     13068     13069     13068     13070     13078     13070     13078     13080
     13070     13071     13072     13073     13072     13074     13079     13078
     13075     13076     13084     13082     13087     13084     13090     13087
     13092     13090     13080     13081     13080     13082     13093     13082
     13093     13095     13082     13083     13084     13085     13084     13086
```
