## Supplementary material for "PCNA is a Nucleotide Exchange Factor for the Clamp Loader ATPase Complex": molecular dynamics input files: PCNA_RFC.psf (part 28 of 46)

```
     13087     13088     13087     13089     13094     13093     13090     13091
     13099     13097     13101     13099     13105     13099     13095     13096
     13095     13097     13109     13097     13109     13111     13097     13098
     13099     13100     13101     13102     13101     13103     13101     13104
     13105     13106     13105     13107     13105     13108     13110     13109
     13115     13113     13118     13115     13126     13118     13121     13119
     13123     13128     13124     13123     13111     13112     13111     13113
     13130     13113     13130     13132     13113     13114     13115     13116
     13115     13117     13119     13120     13126     13127     13121     13122
     13128     13129     13124     13125     13131     13130     13119     13118
     13121     13123     13128     13126     13132     13133     13132     13134
     13137     13134     13137     13139     13134     13135     13134     13136
     13138     13137     13143     13141     13146     13143     13149     13146
     13151     13149     13139     13140     13139     13141     13154     13141
     13154     13156     13141     13142     13143     13144     13143     13145
     13146     13147     13146     13148     13151     13152     13151     13153
     13155     13154     13149     13150     13160     13158     13163     13160
     13165     13163     13156     13157     13156     13158     13168     13158
     13168     13170     13158     13159     13160     13161     13160     13162
     13165     13166     13165     13167     13168     13169     13163     13164
     13174     13172     13177     13174     13180     13177     13182     13180
     13170     13171     13170     13172     13183     13172     13183     13185
     13172     13173     13174     13175     13174     13176     13177     13178
     13177     13179     13184     13183     13180     13181     13189     13187
     13191     13189     13195     13189     13185     13186     13185     13187
     13199     13187     13199     13201     13187     13188     13189     13190
     13191     13192     13191     13193     13191     13194     13195     13196
     13195     13197     13195     13198     13200     13199     13205     13203
     13211     13205     13207     13205     13214     13211     13201     13202
     13201     13203     13218     13203     13218     13220     13203     13204
     13205     13206     13211     13212     13211     13213     13207     13208
     13207     13209     13207     13210     13214     13215     13214     13216
     13214     13217     13219     13218     13224     13222     13226     13224
     13228     13224     13220     13221     13220     13222     13232     13222
     13232     13234     13222     13223     13224     13225     13226     13227
     13228     13229     13228     13230     13228     13231     13233     13232
     13238     13236     13240     13238     13242     13238     13234     13235
     13234     13236     13246     13236     13246     13248     13236     13237
     13238     13239     13240     13241     13242     13243     13242     13244
     13242     13245     13247     13246     13252     13250     13254     13252
     13258     13252     13248     13249     13248     13250     13262     13250
     13262     13264     13250     13251     13252     13253     13254     13255
     13254     13256     13254     13257     13258     13259     13258     13260
     13258     13261     13263     13262     13268     13266     13271     13268
     13274     13271     13277     13274     13279     13277     13283     13279
     13264     13265     13264     13266     13286     13266     13286     13288
     13266     13267     13268     13269     13268     13270     13271     13272
     13271     13273     13274     13275     13274     13276     13277     13278
     13280     13281     13280     13282     13283     13284     13283     13285
     13287     13286     13279     13280     13292     13290     13295     13292
     13298     13295     13301     13298     13304     13301     13288     13289
     13288     13290     13308     13290     13308     13310     13290     13291
     13292     13293     13292     13294     13295     13296     13295     13297
     13298     13299     13298     13300     13301     13302     13301     13303
     13309     13308     13304     13305     13304     13306     13304     13307
     13314     13312     13317     13314     13324     13317     13320     13318
     13322     13326     13310     13311     13310     13312     13328     13312
     13328     13330     13312     13313     13314     13315     13314     13316
     13318     13319     13324     13325     13320     13321     13329     13328
     13318     13317     13322     13320     13326     13324     13326     13327
     13322     13323     13334     13332     13336     13334     13340     13334
     13330     13331     13330     13332     13344     13332     13344     13346
     13332     13333     13334     13335     13336     13337     13336     13338
     13336     13339     13340     13341     13340     13342     13340     13343
     13345     13344     13350     13348     13353     13350     13355     13353
     13346     13347     13346     13348     13356     13348     13356     13358
     13348     13349     13350     13351     13350     13352     13357     13356
     13353     13354     13362     13360     13365     13362     13368     13365
     13370     13368     13358     13359     13358     13360     13371     13360
     13371     13373     13360     13361     13362     13363     13362     13364
     13365     13366     13365     13367     13372     13371     13368     13369
     13373     13374     13373     13375     13378     13375     13378     13380
     13375     13376     13375     13377     13379     13378     13384     13382
     13387     13384     13390     13387     13393     13390     13396     13393
     13380     13381     13380     13382     13400     13382     13400     13402
     13382     13383     13384     13385     13384     13386     13387     13388
     13387     13389     13390     13391     13390     13392     13393     13394
     13393     13395     13401     13400     13396     13397     13396     13398
     13396     13399     13406     13404     13409     13406     13411     13409
     13415     13409     13402     13403     13402     13404     13419     13404
     13419     13421     13404     13405     13406     13407     13406     13408
     13409     13410     13411     13412     13411     13413     13411     13414
     13415     13416     13415     13417     13415     13418     13420     13419
     13433     13425     13433     13435     13421     13425     13425     13427
     13427     13430     13430     13422     13421     13422     13426     13425
     13431     13430     13432     13430     13423     13422     13424     13422
     13428     13427     13429     13427     13434     13433     13439     13437
     13444     13439     13442     13444     13445     13442     13447     13448
     13435     13436     13435     13437     13450     13437     13450     13452
     13437     13438     13439     13440     13439     13441     13442     13443
     13448     13449     13445     13446     13451     13450     13444     13448
     13445     13447     13456     13454     13459     13456     13461     13459
     13465     13459     13452     13453     13452     13454     13469     13454
     13469     13471     13454     13455     13456     13457     13456     13458
     13459     13460     13461     13462     13461     13463     13461     13464
     13465     13466     13465     13467     13465     13468     13470     13469
     13475     13473     13478     13475     13480     13478     13484     13478
     13471     13472     13471     13473     13488     13473     13488     13490
     13473     13474     13475     13476     13475     13477     13478     13479
     13480     13481     13480     13482     13480     13483     13484     13485
     13484     13486     13484     13487     13489     13488     13494     13492
     13497     13494     13504     13497     13500     13498     13502     13506
     13490     13491     13490     13492     13508     13492     13508     13510
     13492     13493     13494     13495     13494     13496     13498     13499
     13504     13505     13500     13501     13509     13508     13498     13497
     13502     13500     13506     13504     13506     13507     13502     13503
     13514     13512     13517     13514     13525     13517     13520     13518
     13522     13527     13523     13522     13510     13511     13510     13512
     13529     13512     13529     13531     13512     13513     13514     13515
     13514     13516     13518     13519     13525     13526     13520     13521
     13527     13528     13523     13524     13530     13529     13518     13517
     13520     13522     13527     13525     13531     13532     13531     13533
     13536     13533     13536     13538     13533     13534     13533     13535
     13537     13536     13550     13542     13550     13552     13538     13542
     13542     13544     13544     13547     13547     13539     13538     13539
     13543     13542     13548     13547     13549     13547     13540     13539
     13541     13539     13545     13544     13546     13544     13551     13550
     13564     13556     13564     13566     13552     13556     13556     13558
     13558     13561     13561     13553     13552     13553     13557     13556
     13562     13561     13563     13561     13554     13553     13555     13553
     13559     13558     13560     13558     13565     13564     13566     13567
     13566     13568     13571     13568     13571     13573     13568     13569
     13568     13570     13572     13571     13577     13575     13579     13577
     13581     13577     13573     13574     13573     13575     13585     13575
     13585     13587     13575     13576     13577     13578     13579     13580
     13581     13582     13581     13583     13581     13584     13586     13585
     13587     13588     13587     13589     13592     13589     13592     13594
     13589     13590     13589     13591     13593     13592     13598     13596
     13601     13598     13604     13601     13607     13604     13610     13607
     13594     13595     13594     13596     13614     13596     13614     13616
     13596     13597     13598     13599     13598     13600     13601     13602
     13601     13603     13604     13605     13604     13606     13607     13608
     13607     13609     13615     13614     13610     13611     13610     13612
     13610     13613     13620     13618     13622     13620     13624     13620
     13616     13617     13616     13618     13628     13618     13628     13630
     13618     13619     13620     13621     13622     13623     13624     13625
     13624     13626     13624     13627     13629     13628     13634     13632
     13637     13634     13630     13631     13630     13632     13639     13632
     13639     13641     13632     13633     13634     13635     13634     13636
     13637     13638     13640     13639     13645     13643     13647     13645
     13649     13645     13641     13642     13641     13643     13653     13643
     13653     13655     13643     13644     13645     13646     13647     13648
     13649     13650     13649     13651     13649     13652     13654     13653
     13659     13657     13665     13659     13661     13659     13668     13665
     13655     13656     13655     13657     13672     13657     13672     13674
     13657     13658     13659     13660     13665     13666     13665     13667
     13661     13662     13661     13663     13661     13664     13668     13669
     13668     13670     13668     13671     13673     13672     13678     13676
     13680     13678     13684     13678     13674     13675     13674     13676
     13688     13676     13688     13690     13676     13677     13678     13679
     13680     13681     13680     13682     13680     13683     13684     13685
     13684     13686     13684     13687     13689     13688     13694     13692
     13690     13691     13690     13692     13698     13692     13698     13700
     13692     13693     13694     13695     13694     13696     13694     13697
     13699     13698     13704     13702     13707     13704     13709     13707
     13713     13707     13700     13701     13700     13702     13717     13702
     13717     13719     13702     13703     13704     13705     13704     13706
     13707     13708     13709     13710     13709     13711     13709     13712
     13713     13714     13713     13715     13713     13716     13718     13717
     13723     13721     13719     13720     13719     13721     13727     13721
     13727     13729     13721     13722     13723     13724     13723     13725
     13723     13726     13728     13727     13733     13731     13736     13733
     13739     13736     13742     13739     13744     13742     13748     13744
     13729     13730     13729     13731     13751     13731     13751     13753
     13731     13732     13733     13734     13733     13735     13736     13737
     13736     13738     13739     13740     13739     13741     13742     13743
     13745     13746     13745     13747     13748     13749     13748     13750
     13752     13751     13744     13745     13757     13755     13760     13757
     13763     13760     13765     13763     13753     13754     13753     13755
     13766     13755     13766     13768     13755     13756     13757     13758
     13757     13759     13760     13761     13760     13762     13767     13766
     13763     13764     13772     13770     13778     13772     13774     13772
     13781     13778     13768     13769     13768     13770     13785     13770
     13785     13787     13770     13771     13772     13773     13778     13779
     13778     13780     13774     13775     13774     13776     13774     13777
     13781     13782     13781     13783     13781     13784     13786     13785
     13791     13789     13794     13791     13802     13794     13797     13795
     13799     13804     13800     13799     13787     13788     13787     13789
     13806     13789     13806     13808     13789     13790     13791     13792
     13791     13793     13795     13796     13802     13803     13797     13798
     13804     13805     13800     13801     13807     13806     13795     13794
     13797     13799     13804     13802     13808     13809     13808     13810
     13813     13810     13813     13815     13810     13811     13810     13812
     13814     13813     13819     13817     13822     13819     13825     13822
     13828     13825     13831     13828     13815     13816     13815     13817
     13835     13817     13835     13837     13817     13818     13819     13820
     13819     13821     13822     13823     13822     13824     13825     13826
     13825     13827     13828     13829     13828     13830     13836     13835
     13831     13832     13831     13833     13831     13834     13841     13839
     13844     13841     13846     13844     13837     13838     13837     13839
     13849     13839     13849     13851     13839     13840     13841     13842
     13841     13843     13846     13847     13846     13848     13849     13850
     13844     13845     13855     13853     13858     13855     13866     13858
     13861     13859     13863     13868     13864     13863     13851     13852
     13851     13853     13870     13853     13870     13872     13853     13854
     13855     13856     13855     13857     13859     13860     13866     13867
     13861     13862     13868     13869     13864     13865     13871     13870
     13859     13858     13861     13863     13868     13866     13876     13874
     13879     13876     13872     13873     13872     13874     13881     13874
     13881     13883     13874     13875     13876     13877     13876     13878
     13879     13880     13882     13881     13887     13885     13890     13887
     13892     13890     13883     13884     13883     13885     13895     13885
     13895     13897     13885     13886     13887     13888     13887     13889
     13892     13893     13892     13894     13895     13896     13890     13891
     13901     13899     13904     13901     13907     13904     13908     13907
     13897     13898     13897     13899     13912     13899     13912     13914
     13899     13900     13901     13902     13901     13903     13904     13905
     13904     13906     13908     13909     13908     13910     13908     13911
     13913     13912     13918     13916     13920     13918     13924     13918
     13914     13915     13914     13916     13928     13916     13928     13930
     13916     13917     13918     13919     13920     13921     13920     13922
     13920     13923     13924     13925     13924     13926     13924     13927
     13929     13928     13934     13932     13937     13934     13939     13937
     13943     13937     13930     13931     13930     13932     13947     13932
     13947     13949     13932     13933     13934     13935     13934     13936
     13937     13938     13939     13940     13939     13941     13939     13942
     13943     13944     13943     13945     13943     13946     13948     13947
     13953     13951     13956     13953     13959     13956     13961     13959
     13949     13950     13949     13951     13962     13951     13962     13964
     13951     13952     13953     13954     13953     13955     13956     13957
     13956     13958     13963     13962     13959     13960     13968     13966
     13971     13968     13973     13971     13977     13971     13964     13965
     13964     13966     13981     13966     13981     13983     13966     13967
     13968     13969     13968     13970     13971     13972     13973     13974
     13973     13975     13973     13976     13977     13978     13977     13979
     13977     13980     13982     13981     13987     13985     13990     13987
     13992     13990     13983     13984     13983     13985     13995     13985
     13995     13997     13985     13986     13987     13988     13987     13989
     13992     13993     13992     13994     13995     13996     13990     13991
     14001     13999     13997     13998     13997     13999     14005     13999
     14005     14007     13999     14000     14001     14002     14001     14003
     14001     14004     14006     14005     14011     14009     14014     14011
     14007     14008     14007     14009     14016     14009     14016     14018
     14009     14010     14011     14012     14011     14013     14014     14015
     14017     14016     14022     14020     14025     14022     14027     14025
     14018     14019     14018     14020     14028     14020     14028     14030
     14020     14021     14022     14023     14022     14024     14029     14028
     14025     14026     14034     14032     14037     14034     14039     14037
     14030     14031     14030     14032     14040     14032     14040     14042
     14032     14033     14034     14035     14034     14036     14041     14040
     14037     14038     14046     14044     14049     14046     14052     14049
     14055     14052     14057     14055     14061     14057     14042     14043
     14042     14044     14064     14044     14064     14066     14044     14045
     14046     14047     14046     14048     14049     14050     14049     14051
     14052     14053     14052     14054     14055     14056     14058     14059
     14058     14060     14061     14062     14061     14063     14065     14064
     14057     14058     14066     14067     14066     14068     14071     14068
     14071     14073     14068     14069     14068     14070     14072     14071
     14077     14075     14083     14077     14079     14077     14086     14083
     14073     14074     14073     14075     14090     14075     14090     14092
     14075     14076     14077     14078     14083     14084     14083     14085
     14079     14080     14079     14081     14079     14082     14086     14087
     14086     14088     14086     14089     14091     14090     14096     14094
     14099     14096     14101     14099     14092     14093     14092     14094
     14102     14094     14102     14104     14094     14095     14096     14097
     14096     14098     14103     14102     14099     14100     14108     14106
     14110     14108     14114     14108     14104     14105     14104     14106
     14118     14106     14118     14120     14106     14107     14108     14109
     14110     14111     14110     14112     14110     14113     14114     14115
     14114     14116     14114     14117     14119     14118     14124     14122
     14126     14124     14130     14124     14120     14121     14120     14122
     14134     14122     14134     14136     14122     14123     14124     14125
     14126     14127     14126     14128     14126     14129     14130     14131
     14130     14132     14130     14133     14135     14134     14140     14138
     14143     14140     14146     14143     14149     14146     14151     14149
     14155     14151     14136     14137     14136     14138     14158     14138
     14158     14160     14138     14139     14140     14141     14140     14142
     14143     14144     14143     14145     14146     14147     14146     14148
     14149     14150     14152     14153     14152     14154     14155     14156
     14155     14157     14159     14158     14151     14152     14164     14162
     14167     14164     14169     14167     14160     14161     14160     14162
     14172     14162     14172     14174     14162     14163     14164     14165
     14164     14166     14169     14170     14169     14171     14172     14173
     14167     14168     14178     14176     14181     14178     14184     14181
     14186     14184     14174     14175     14174     14176     14189     14176
     14189     14191     14176     14177     14178     14179     14178     14180
     14181     14182     14181     14183     14186     14187     14186     14188
     14190     14189     14184     14185     14195     14193     14201     14195
     14197     14195     14204     14201     14191     14192     14191     14193
     14208     14193     14208     14210     14193     14194     14195     14196
     14201     14202     14201     14203     14197     14198     14197     14199
     14197     14200     14204     14205     14204     14206     14204     14207
     14209     14208     14214     14212     14217     14214     14220     14217
     14223     14220     14226     14223     14210     14211     14210     14212
     14230     14212     14230     14232     14212     14213     14214     14215
     14214     14216     14217     14218     14217     14219     14220     14221
     14220     14222     14223     14224     14223     14225     14231     14230
     14226     14227     14226     14228     14226     14229     14236     14234
     14239     14236     14241     14239     14232     14233     14232     14234
     14242     14234     14242     14244     14234     14235     14236     14237
     14236     14238     14243     14242     14239     14240     14248     14246
     14251     14248     14258     14251     14254     14252     14256     14260
     14244     14245     14244     14246     14262     14246     14262     14264
     14246     14247     14248     14249     14248     14250     14252     14253
     14258     14259     14254     14255     14263     14262     14252     14251
     14256     14254     14260     14258     14260     14261     14256     14257
     14268     14266     14264     14265     14264     14266     14272     14266
     14272     14274     14266     14267     14268     14269     14268     14270
     14268     14271     14273     14272     14278     14276     14281     14278
     14274     14275     14274     14276     14283     14276     14283     14285
     14276     14277     14278     14279     14278     14280     14281     14282
     14284     14283     14289     14287     14291     14289     14293     14289
     14285     14286     14285     14287     14297     14287     14297     14299
     14287     14288     14289     14290     14291     14292     14293     14294
     14293     14295     14293     14296     14298     14297     14303     14301
     14306     14303     14309     14306     14312     14309     14314     14312
     14318     14314     14299     14300     14299     14301     14321     14301
     14321     14323     14301     14302     14303     14304     14303     14305
     14306     14307     14306     14308     14309     14310     14309     14311
     14312     14313     14315     14316     14315     14317     14318     14319
     14318     14320     14322     14321     14314     14315     14327     14325
     14330     14327     14333     14330     14335     14333     14323     14324
     14323     14325     14338     14325     14338     14340     14325     14326
     14327     14328     14327     14329     14330     14331     14330     14332
     14335     14336     14335     14337     14339     14338     14333     14334
     14344     14342     14350     14344     14346     14344     14353     14350
     14340     14341     14340     14342     14357     14342     14357     14359
     14342     14343     14344     14345     14350     14351     14350     14352
     14346     14347     14346     14348     14346     14349     14353     14354
     14353     14355     14353     14356     14358     14357     14363     14361
     14366     14363     14373     14366     14369     14367     14371     14375
     14359     14360     14359     14361     14377     14361     14377     14379
     14361     14362     14363     14364     14363     14365     14367     14368
     14373     14374     14369     14370     14378     14377     14367     14366
     14371     14369     14375     14373     14375     14376     14371     14372
     14383     14381     14386     14383     14379     14380     14379     14381
     14388     14381     14388     14390     14381     14382     14383     14384
     14383     14385     14386     14387     14389     14388     14394     14392
     14397     14394     14400     14397     14403     14400     14406     14403
     14390     14391     14390     14392     14410     14392     14410     14412
     14392     14393     14394     14395     14394     14396     14397     14398
     14397     14399     14400     14401     14400     14402     14403     14404
     14403     14405     14411     14410     14406     14407     14406     14408
     14406     14409     14412     14413     14412     14414     14417     14414
     14417     14419     14414     14415     14414     14416     14418     14417
     14423     14421     14426     14423     14433     14426     14429     14427
     14431     14435     14419     14420     14419     14421     14437     14421
     14437     14439     14421     14422     14423     14424     14423     14425
     14427     14428     14433     14434     14429     14430     14438     14437
     14427     14426     14431     14429     14435     14433     14435     14436
     14431     14432     14443     14441     14446     14443     14449     14446
     14452     14449     14455     14452     14439     14440     14439     14441
     14459     14441     14459     14461     14441     14442     14443     14444
     14443     14445     14446     14447     14446     14448     14449     14450
     14449     14451     14452     14453     14452     14454     14460     14459
     14455     14456     14455     14457     14455     14458     14465     14463
     14468     14465     14470     14468     14474     14468     14461     14462
     14461     14463     14478     14463     14478     14480     14463     14464
     14465     14466     14465     14467     14468     14469     14470     14471
     14470     14472     14470     14473     14474     14475     14474     14476
     14474     14477     14479     14478     14484     14482     14490     14484
     14486     14484     14493     14490     14480     14481     14480     14482
     14497     14482     14497     14499     14482     14483     14484     14485
     14490     14491     14490     14492     14486     14487     14486     14488
     14486     14489     14493     14494     14493     14495     14493     14496
     14498     14497     14503     14501     14509     14503     14505     14503
     14512     14509     14499     14500     14499     14501     14516     14501
     14516     14518     14501     14502     14503     14504     14509     14510
     14509     14511     14505     14506     14505     14507     14505     14508
     14512     14513     14512     14514     14512     14515     14517     14516
     14522     14520     14525     14522     14527     14525     14531     14525
     14518     14519     14518     14520     14535     14520     14535     14537
     14520     14521     14522     14523     14522     14524     14525     14526
     14527     14528     14527     14529     14527     14530     14531     14532
     14531     14533     14531     14534     14536     14535     14541     14539
     14544     14541     14546     14544     14537     14538     14537     14539
     14547     14539     14547     14549     14539     14540     14541     14542
     14541     14543     14548     14547     14544     14545     14553     14551
     14556     14553     14559     14556     14561     14559     14549     14550
     14549     14551     14562     14551     14562     14564     14551     14552
     14553     14554     14553     14555     14556     14557     14556     14558
     14563     14562     14559     14560     14568     14566     14564     14565
     14564     14566     14572     14566     14572     14574     14566     14567
     14568     14569     14568     14570     14568     14571     14573     14572
     14578     14576     14581     14578     14583     14581     14574     14575
     14574     14576     14584     14576     14584     14586     14576     14577
     14578     14579     14578     14580     14585     14584     14581     14582
     14590     14588     14586     14587     14586     14588     14594     14588
     14594     14596     14588     14589     14590     14591     14590     14592
     14590     14593     14595     14594     14600     14598     14603     14600
     14606     14603     14607     14606     14596     14597     14596     14598
     14611     14598     14611     14613     14598     14599     14600     14601
     14600     14602     14603     14604     14603     14605     14607     14608
     14607     14609     14607     14610     14612     14611     14617     14615
     14619     14617     14621     14617     14613     14614     14613     14615
     14625     14615     14625     14627     14615     14616     14617     14618
     14619     14620     14621     14622     14621     14623     14621     14624
     14626     14625     14631     14629     14634     14631     14636     14634
     14627     14628     14627     14629     14639     14629     14639     14641
     14629     14630     14631     14632     14631     14633     14636     14637
     14636     14638     14639     14640     14634     14635     14645     14643
     14641     14642     14641     14643     14649     14643     14649     14651
     14643     14644     14645     14646     14645     14647     14645     14648
     14650     14649     14655     14653     14651     14652     14651     14653
     14659     14653     14659     14661     14653     14654     14655     14656
     14655     14657     14655     14658     14660     14659     14665     14663
     14668     14665     14671     14668     14673     14671     14661     14662
     14661     14663     14676     14663     14676     14678     14663     14664
     14665     14666     14665     14667     14668     14669     14668     14670
     14673     14674     14673     14675     14677     14676     14671     14672
     14682     14680     14685     14682     14687     14685     14678     14679
     14678     14680     14690     14680     14690     14692     14680     14681
     14682     14683     14682     14684     14687     14688     14687     14689
     14690     14691     14685     14686     14696     14694     14692     14693
     14692     14694     14700     14694     14700     14702     14694     14695
     14696     14697     14696     14698     14696     14699     14701     14700
     14706     14704     14709     14706     14711     14709     14715     14709
     14702     14703     14702     14704     14719     14704     14719     14721
     14704     14705     14706     14707     14706     14708     14709     14710
     14711     14712     14711     14713     14711     14714     14715     14716
     14715     14717     14715     14718     14720     14719     14725     14723
     14728     14725     14731     14728     14734     14731     14736     14734
     14740     14736     14721     14722     14721     14723     14743     14723
     14743     14745     14723     14724     14725     14726     14725     14727
     14728     14729     14728     14730     14731     14732     14731     14733
     14734     14735     14737     14738     14737     14739     14740     14741
     14740     14742     14744     14743     14736     14737     14749     14747
     14752     14749     14755     14752     14758     14755     14760     14758
     14764     14760     14745     14746     14745     14747     14767     14747
     14767     14769     14747     14748     14749     14750     14749     14751
     14752     14753     14752     14754     14755     14756     14755     14757
     14758     14759     14761     14762     14761     14763     14764     14765
     14764     14766     14768     14767     14760     14761     14773     14771
     14775     14773     14779     14773     14769     14770     14769     14771
     14783     14771     14783     14785     14771     14772     14773     14774
     14775     14776     14775     14777     14775     14778     14779     14780
     14779     14781     14779     14782     14784     14783     14789     14787
     14795     14789     14791     14789     14798     14795     14785     14786
     14785     14787     14802     14787     14802     14804     14787     14788
     14789     14790     14795     14796     14795     14797     14791     14792
     14791     14793     14791     14794     14798     14799     14798     14800
     14798     14801     14803     14802     14808     14806     14811     14808
     14814     14811     14816     14814     14804     14805     14804     14806
     14817     14806     14817     14819     14806     14807     14808     14809
     14808     14810     14811     14812     14811     14813     14818     14817
     14814     14815     14823     14821     14826     14823     14829     14826
     14832     14829     14834     14832     14838     14834     14819     14820
     14819     14821     14841     14821     14841     14843     14821     14822
     14823     14824     14823     14825     14826     14827     14826     14828
     14829     14830     14829     14831     14832     14833     14835     14836
     14835     14837     14838     14839     14838     14840     14842     14841
     14834     14835     14847     14845     14850     14847     14858     14850
     14853     14851     14855     14860     14856     14855     14843     14844
     14843     14845     14862     14845     14862     14864     14845     14846
     14847     14848     14847     14849     14851     14852     14858     14859
     14853     14854     14860     14861     14856     14857     14863     14862
     14851     14850     14853     14855     14860     14858     14868     14866
     14870     14868     14872     14868     14864     14865     14864     14866
     14876     14866     14876     14878     14866     14867     14868     14869
     14870     14871     14872     14873     14872     14874     14872     14875
     14877     14876     14882     14880     14885     14882     14888     14885
     14891     14888     14894     14891     14878     14879     14878     14880
     14898     14880     14898     14900     14880     14881     14882     14883
     14882     14884     14885     14886     14885     14887     14888     14889
     14888     14890     14891     14892     14891     14893     14899     14898
     14894     14895     14894     14896     14894     14897     14904     14902
     14907     14904     14909     14907     14900     14901     14900     14902
     14912     14902     14912     14914     14902     14903     14904     14905
     14904     14906     14909     14910     14909     14911     14912     14913
     14907     14908     14918     14916     14920     14918     14922     14918
     14914     14915     14914     14916     14926     14916     14926     14928
     14916     14917     14918     14919     14920     14921     14922     14923
     14922     14924     14922     14925     14927     14926     14932     14930
     14935     14932     14938     14935     14941     14938     14943     14941
     14947     14943     14928     14929     14928     14930     14950     14930
     14950     14952     14930     14931     14932     14933     14932     14934
     14935     14936     14935     14937     14938     14939     14938     14940
     14941     14942     14944     14945     14944     14946     14947     14948
     14947     14949     14951     14950     14943     14944     14956     14954
     14959     14956     14966     14959     14962     14960     14964     14968
     14952     14953     14952     14954     14970     14954     14970     14972
     14954     14955     14956     14957     14956     14958     14960     14961
     14966     14967     14962     14963     14971     14970     14960     14959
     14964     14962     14968     14966     14968     14969     14964     14965
     14976     14974     14979     14976     14972     14973     14972     14974
     14981     14974     14981     14983     14974     14975     14976     14977
     14976     14978     14979     14980     14982     14981     14987     14985
     14989     14987     14993     14987     14983     14984     14983     14985
     14997     14985     14997     14999     14985     14986     14987     14988
     14989     14990     14989     14991     14989     14992     14993     14994
     14993     14995     14993     14996     14998     14997     15003     15001
     15006     15003     15008     15006     15012     15006     14999     15000
     14999     15001     15016     15001     15016     15018     15001     15002
     15003     15004     15003     15005     15006     15007     15008     15009
     15008     15010     15008     15011     15012     15013     15012     15014
     15012     15015     15017     15016     15022     15020     15018     15019
     15018     15020     15026     15020     15026     15028     15020     15021
     15022     15023     15022     15024     15022     15025     15027     15026
     15032     15030     15035     15032     15037     15035     15028     15029
     15028     15030     15040     15030     15040     15042     15030     15031
     15032     15033     15032     15034     15037     15038     15037     15039
     15040     15041     15035     15036     15046     15044     15049     15046
     15057     15049     15052     15050     15054     15059     15055     15054
     15042     15043     15042     15044     15061     15044     15061     15063
     15044     15045     15046     15047     15046     15048     15050     15051
     15057     15058     15052     15053     15059     15060     15055     15056
     15062     15061     15050     15049     15052     15054     15059     15057
     15067     15065     15063     15064     15063     15065     15071     15065
     15071     15073     15065     15066     15067     15068     15067     15069
     15067     15070     15072     15071     15077     15075     15082     15077
     15080     15082     15083     15080     15085     15086     15073     15074
     15073     15075     15088     15075     15088     15090     15075     15076
     15077     15078     15077     15079     15080     15081     15086     15087
     15083     15084     15089     15088     15082     15086     15083     15085
     15094     15092     15097     15094     15100     15097     15103     15100
     15106     15103     15090     15091     15090     15092     15110     15092
     15110     15112     15092     15093     15094     15095     15094     15096
     15097     15098     15097     15099     15100     15101     15100     15102
     15103     15104     15103     15105     15111     15110     15106     15107
     15106     15108     15106     15109     15116     15114     15119     15116
     15121     15119     15125     15119     15112     15113     15112     15114
     15129     15114     15129     15131     15114     15115     15116     15117
     15116     15118     15119     15120     15121     15122     15121     15123
     15121     15124     15125     15126     15125     15127     15125     15128
     15130     15129     15135     15133     15137     15135     15139     15135
     15131     15132     15131     15133     15143     15133     15143     15145
     15133     15134     15135     15136     15137     15138     15139     15140
     15139     15141     15139     15142     15144     15143     15157     15149
     15157     15159     15145     15149     15149     15151     15151     15154
     15154     15146     15145     15146     15150     15149     15155     15154
     15156     15154     15147     15146     15148     15146     15152     15151
     15153     15151     15158     15157     15163     15161     15159     15160
     15159     15161     15167     15161     15167     15169     15161     15162
     15163     15164     15163     15165     15163     15166     15168     15167
     15173     15171     15176     15173     15178     15176     15182     15176
     15169     15170     15169     15171     15186     15171     15186     15188
     15171     15172     15173     15174     15173     15175     15176     15177
     15178     15179     15178     15180     15178     15181     15182     15183
     15182     15184     15182     15185     15187     15186     15192     15190
     15195     15192     15197     15195     15201     15195     15188     15189
     15188     15190     15205     15190     15205     15207     15190     15191
     15192     15193     15192     15194     15195     15196     15197     15198
     15197     15199     15197     15200     15201     15202     15201     15203
     15201     15204     15206     15205     15211     15209     15214     15211
     15207     15208     15207     15209     15216     15209     15216     15218
     15209     15210     15211     15212     15211     15213     15214     15215
     15217     15216     15222     15220     15225     15222     15228     15225
     15231     15228     15233     15231     15237     15233     15218     15219
     15218     15220     15240     15220     15240     15242     15220     15221
     15222     15223     15222     15224     15225     15226     15225     15227
     15228     15229     15228     15230     15231     15232     15234     15235
     15234     15236     15237     15238     15237     15239     15241     15240
     15233     15234     15246     15244     15249     15246     15242     15243
     15242     15244     15251     15244     15251     15253     15244     15245
     15246     15247     15246     15248     15249     15250     15252     15251
     15257     15255     15259     15257     15261     15257     15253     15254
     15253     15255     15265     15255     15265     15267     15255     15256
     15257     15258     15259     15260     15261     15262     15261     15263
     15261     15264     15266     15265     15271     15269     15274     15271
     15277     15274     15280     15277     15282     15280     15286     15282
     15267     15268     15267     15269     15289     15269     15289     15291
     15269     15270     15271     15272     15271     15273     15274     15275
     15274     15276     15277     15278     15277     15279     15280     15281
     15283     15284     15283     15285     15286     15287     15286     15288
     15290     15289     15282     15283     15295     15293     15298     15295
     15305     15298     15301     15299     15303     15307     15291     15292
     15291     15293     15309     15293     15309     15311     15293     15294
     15295     15296     15295     15297     15299     15300     15305     15306
     15301     15302     15310     15309     15299     15298     15303     15301
     15307     15305     15307     15308     15303     15304     15315     15313
     15318     15315     15321     15318     15324     15321     15326     15324
     15330     15326     15311     15312     15311     15313     15333     15313
     15333     15335     15313     15314     15315     15316     15315     15317
     15318     15319     15318     15320     15321     15322     15321     15323
     15324     15325     15327     15328     15327     15329     15330     15331
     15330     15332     15334     15333     15326     15327     15339     15337
     15342     15339     15349     15342     15345     15343     15347     15351
     15335     15336     15335     15337     15353     15337     15353     15355
     15337     15338     15339     15340     15339     15341     15343     15344
     15349     15350     15345     15346     15354     15353     15343     15342
     15347     15345     15351     15349     15351     15352     15347     15348
     15359     15357     15362     15359     15365     15362     15367     15365
     15355     15356     15355     15357     15370     15357     15370     15372
     15357     15358     15359     15360     15359     15361     15362     15363
     15362     15364     15367     15368     15367     15369     15371     15370
     15365     15366     15384     15376     15384     15386     15372     15376
     15376     15378     15378     15381     15381     15373     15372     15373
     15377     15376     15382     15381     15383     15381     15374     15373
     15375     15373     15379     15378     15380     15378     15385     15384
     15390     15388     15393     15390     15395     15393     15399     15393
     15386     15387     15386     15388     15403     15388     15403     15405
     15388     15389     15390     15391     15390     15392     15393     15394
     15395     15396     15395     15397     15395     15398     15399     15400
     15399     15401     15399     15402     15404     15403     15417     15409
     15417     15419     15405     15409     15409     15411     15411     15414
     15414     15406     15405     15406     15410     15409     15415     15414
     15416     15414     15407     15406     15408     15406     15412     15411
     15413     15411     15418     15417     15423     15421     15426     15423
     15429     15426     15431     15429     15419     15420     15419     15421
     15434     15421     15434     15436     15421     15422     15423     15424
     15423     15425     15426     15427     15426     15428     15431     15432
     15431     15433     15435     15434     15429     15430     15440     15438
     15443     15440     15446     15443     15448     15446     15436     15437
     15436     15438     15449     15438     15449     15451     15438     15439
     15440     15441     15440     15442     15443     15444     15443     15445
     15450     15449     15446     15447     15455     15453     15451     15452
     15451     15453     15459     15453     15459     15461     15453     15454
     15455     15456     15455     15457     15455     15458     15460     15459
     15465     15463     15471     15465     15467     15465     15474     15471
     15461     15462     15461     15463     15478     15463     15478     15480
     15463     15464     15465     15466     15471     15472     15471     15473
     15467     15468     15467     15469     15467     15470     15474     15475
     15474     15476     15474     15477     15479     15478     15484     15482
     15487     15484     15490     15487     15492     15490     15480     15481
     15480     15482     15493     15482     15493     15495     15482     15483
     15484     15485     15484     15486     15487     15488     15487     15489
     15494     15493     15490     15491     15499     15497     15502     15499
     15505     15502     15508     15505     15510     15508     15514     15510
     15495     15496     15495     15497     15517     15497     15517     15519
     15497     15498     15499     15500     15499     15501     15502     15503
     15502     15504     15505     15506     15505     15507     15508     15509
     15511     15512     15511     15513     15514     15515     15514     15516
     15518     15517     15510     15511     15523     15521     15526     15523
     15529     15526     15532     15529     15534     15532     15538     15534
     15519     15520     15519     15521     15541     15521     15541     15543
     15521     15522     15523     15524     15523     15525     15526     15527
     15526     15528     15529     15530     15529     15531     15532     15533
     15535     15536     15535     15537     15538     15539     15538     15540
     15542     15541     15534     15535     15547     15545     15553     15547
     15549     15547     15556     15553     15543     15544     15543     15545
     15560     15545     15560     15562     15545     15546     15547     15548
     15553     15554     15553     15555     15549     15550     15549     15551
     15549     15552     15556     15557     15556     15558     15556     15559
     15561     15560     15566     15564     15562     15563     15562     15564
     15570     15564     15570     15572     15564     15565     15566     15567
     15566     15568     15566     15569     15571     15570     15576     15574
     15579     15576     15581     15579     15572     15573     15572     15574
     15584     15574     15584     15586     15574     15575     15576     15577
     15576     15578     15581     15582     15581     15583     15584     15585
     15579     15580     15590     15588     15592     15590     15596     15590
     15586     15587     15586     15588     15600     15588     15600     15602
     15588     15589     15590     15591     15592     15593     15592     15594
     15592     15595     15596     15597     15596     15598     15596     15599
     15601     15600     15606     15604     15609     15606     15611     15609
     15615     15609     15602     15603     15602     15604     15619     15604
     15619     15621     15604     15605     15606     15607     15606     15608
     15609     15610     15611     15612     15611     15613     15611     15614
     15615     15616     15615     15617     15615     15618     15620     15619
     15625     15623     15627     15625     15631     15625     15621     15622
     15621     15623     15635     15623     15635     15637     15623     15624
     15625     15626     15627     15628     15627     15629     15627     15630
     15631     15632     15631     15633     15631     15634     15636     15635
     15641     15639     15646     15641     15644     15646     15647     15644
     15649     15650     15637     15638     15637     15639     15652     15639
     15652     15654     15639     15640     15641     15642     15641     15643
     15644     15645     15650     15651     15647     15648     15653     15652
     15646     15650     15647     15649     15658     15656     15661     15658
     15664     15661     15666     15664     15654     15655     15654     15656
     15667     15656     15667     15669     15656     15657     15658     15659
     15658     15660     15661     15662     15661     15663     15668     15667
     15664     15665     15673     15671     15676     15673     15679     15676
     15682     15679     15685     15682     15669     15670     15669     15671
     15689     15671     15689     15691     15671     15672     15673     15674
     15673     15675     15676     15677     15676     15678     15679     15680
     15679     15681     15682     15683     15682     15684     15690     15689
     15685     15686     15685     15687     15685     15688     15695     15693
     15698     15695     15700     15698     15704     15698     15691     15692
     15691     15693     15708     15693     15708     15710     15693     15694
     15695     15696     15695     15697     15698     15699     15700     15701
     15700     15702     15700     15703     15704     15705     15704     15706
     15704     15707     15709     15708     15714     15712     15717     15714
     15720     15717     15723     15720     15726     15723     15710     15711
     15710     15712     15730     15712     15730     15732     15712     15713
     15714     15715     15714     15716     15717     15718     15717     15719
     15720     15721     15720     15722     15723     15724     15723     15725
     15731     15730     15726     15727     15726     15728     15726     15729
     15736     15734     15739     15736     15741     15739     15745     15739
     15732     15733     15732     15734     15749     15734     15749     15751
     15734     15735     15736     15737     15736     15738     15739     15740
     15741     15742     15741     15743     15741     15744     15745     15746
     15745     15747     15745     15748     15750     15749     15755     15753
     15758     15755     15751     15752     15751     15753     15760     15753
     15760     15762     15753     15754     15755     15756     15755     15757
     15758     15759     15761     15760     15774     15766     15774     15776
     15762     15766     15766     15768     15768     15771     15771     15763
     15762     15763     15767     15766     15772     15771     15773     15771
     15764     15763     15765     15763     15769     15768     15770     15768
     15775     15774     15780     15778     15783     15780     15785     15783
     15776     15777     15776     15778     15788     15778     15788     15790
     15778     15779     15780     15781     15780     15782     15785     15786
     15785     15787     15788     15789     15783     15784     15794     15792
     15790     15791     15790     15792     15798     15792     15798     15800
     15792     15793     15794     15795     15794     15796     15794     15797
     15799     15798     15804     15802     15807     15804     15810     15807
     15812     15810     15800     15801     15800     15802     15813     15802
     15813     15815     15802     15803     15804     15805     15804     15806
     15807     15808     15807     15809     15814     15813     15810     15811
     15819     15817     15822     15819     15825     15822     15828     15825
     15831     15828     15815     15816     15815     15817     15835     15817
     15835     15837     15817     15818     15819     15820     15819     15821
     15822     15823     15822     15824     15825     15826     15825     15827
     15828     15829     15828     15830     15836     15835     15831     15832
     15831     15833     15831     15834     15841     15839     15837     15838
     15837     15839     15845     15839     15845     15847     15839     15840
     15841     15842     15841     15843     15841     15844     15846     15845
     15851     15849     15854     15851     15856     15854     15860     15854
     15847     15848     15847     15849     15864     15849     15864     15866
     15849     15850     15851     15852     15851     15853     15854     15855
     15856     15857     15856     15858     15856     15859     15860     15861
     15860     15862     15860     15863     15865     15864     15870     15868
     15876     15870     15872     15870     15879     15876     15866     15867
     15866     15868     15883     15868     15883     15885     15868     15869
     15870     15871     15876     15877     15876     15878     15872     15873
     15872     15874     15872     15875     15879     15880     15879     15881
     15879     15882     15884     15883     15889     15887     15892     15889
     15895     15892     15897     15895     15885     15886     15885     15887
     15898     15887     15898     15900     15887     15888     15889     15890
     15889     15891     15892     15893     15892     15894     15899     15898
     15895     15896     15904     15902     15907     15904     15909     15907
     15913     15907     15900     15901     15900     15902     15917     15902
     15917     15919     15902     15903     15904     15905     15904     15906
     15907     15908     15909     15910     15909     15911     15909     15912
     15913     15914     15913     15915     15913     15916     15918     15917
     15923     15921     15926     15923     15919     15920     15919     15921
     15928     15921     15928     15930     15921     15922     15923     15924
     15923     15925     15926     15927     15929     15928     15934     15932
     15937     15934     15939     15937     15930     15931     15930     15932
     15942     15932     15942     15944     15932     15933     15934     15935
     15934     15936     15939     15940     15939     15941     15942     15943
     15937     15938     15944     15945     15944     15946     15949     15946
     15949     15951     15946     15947     15946     15948     15950     15949
     15955     15953     15958     15955     15960     15958     15951     15952
     15951     15953     15961     15953     15961     15963     15953     15954
     15955     15956     15955     15957     15962     15961     15958     15959
     15967     15965     15970     15967     15973     15970     15974     15973
     15963     15964     15963     15965     15978     15965     15978     15980
     15965     15966     15967     15968     15967     15969     15970     15971
     15970     15972     15974     15975     15974     15976     15974     15977
     15979     15978     15984     15982     15987     15984     15990     15987
     15993     15990     15995     15993     15999     15995     15980     15981
     15980     15982     16002     15982     16002     16004     15982     15983
     15984     15985     15984     15986     15987     15988     15987     15989
     15990     15991     15990     15992     15993     15994     15996     15997
     15996     15998     15999     16000     15999     16001     16003     16002
     15995     15996     16008     16006     16011     16008     16014     16011
     16017     16014     16019     16017     16023     16019     16004     16005
     16004     16006     16026     16006     16026     16028     16006     16007
     16008     16009     16008     16010     16011     16012     16011     16013
     16014     16015     16014     16016     16017     16018     16020     16021
     16020     16022     16023     16024     16023     16025     16027     16026
     16019     16020     16032     16030     16034     16032     16038     16032
     16028     16029     16028     16030     16042     16030     16042     16044
     16030     16031     16032     16033     16034     16035     16034     16036
     16034     16037     16038     16039     16038     16040     16038     16041
     16043     16042     16048     16046     16051     16048     16053     16051
     16057     16051     16044     16045     16044     16046     16061     16046
     16061     16063     16046     16047     16048     16049     16048     16050
     16051     16052     16053     16054     16053     16055     16053     16056
     16057     16058     16057     16059     16057     16060     16062     16061
     16067     16065     16070     16067     16072     16070     16063     16064
     16063     16065     16075     16065     16075     16077     16065     16066
     16067     16068     16067     16069     16072     16073     16072     16074
     16075     16076     16070     16071     16081     16079     16083     16081
     16087     16081     16077     16078     16077     16079     16091     16079
     16091     16093     16079     16080     16081     16082     16083     16084
     16083     16085     16083     16086     16087     16088     16087     16089
     16087     16090     16092     16091     16097     16095     16100     16097
     16102     16100     16106     16100     16093     16094     16093     16095
     16110     16095     16110     16112     16095     16096     16097     16098
     16097     16099     16100     16101     16102     16103     16102     16104
     16102     16105     16106     16107     16106     16108     16106     16109
     16111     16110     16116     16114     16119     16116     16122     16119
     16124     16122     16112     16113     16112     16114     16127     16114
     16127     16129     16114     16115     16116     16117     16116     16118
     16119     16120     16119     16121     16124     16125     16124     16126
     16128     16127     16122     16123     16133     16131     16136     16133
     16129     16130     16129     16131     16138     16131     16138     16140
     16131     16132     16133     16134     16133     16135     16136     16137
     16139     16138     16144     16142     16147     16144     16140     16141
     16140     16142     16149     16142     16149     16151     16142     16143
     16144     16145     16144     16146     16147     16148     16150     16149
     16155     16153     16158     16155     16161     16158     16164     16161
     16167     16164     16151     16152     16151     16153     16171     16153
     16171     16173     16153     16154     16155     16156     16155     16157
     16158     16159     16158     16160     16161     16162     16161     16163
     16164     16165     16164     16166     16172     16171     16167     16168
     16167     16169     16167     16170     16177     16175     16173     16174
     16173     16175     16181     16175     16181     16183     16175     16176
     16177     16178     16177     16179     16177     16180     16182     16181
     16187     16185     16189     16187     16191     16187     16183     16184
     16183     16185     16195     16185     16195     16197     16185     16186
     16187     16188     16189     16190     16191     16192     16191     16193
     16191     16194     16196     16195     16201     16199     16204     16201
     16206     16204     16210     16204     16197     16198     16197     16199
     16214     16199     16214     16216     16199     16200     16201     16202
     16201     16203     16204     16205     16206     16207     16206     16208
     16206     16209     16210     16211     16210     16212     16210     16213
     16215     16214     16220     16218     16223     16220     16225     16223
     16216     16217     16216     16218     16226     16218     16226     16228
     16218     16219     16220     16221     16220     16222     16227     16226
     16223     16224     16232     16230     16235     16232     16237     16235
     16228     16229     16228     16230     16240     16230     16240     16242
     16230     16231     16232     16233     16232     16234     16237     16238
     16237     16239     16240     16241     16235     16236     16254     16246
     16254     16256     16242     16246     16246     16248     16248     16251
     16251     16243     16242     16243     16247     16246     16252     16251
     16253     16251     16244     16243     16245     16243     16249     16248
     16250     16248     16255     16254     16260     16258     16263     16260
     16265     16263     16256     16257     16256     16258     16266     16258
     16266     16268     16258     16259     16260     16261     16260     16262
     16267     16266     16263     16264     16272     16270     16275     16272
     16278     16275     16280     16278     16268     16269     16268     16270
     16281     16270     16281     16283     16270     16271     16272     16273
     16272     16274     16275     16276     16275     16277     16282     16281
     16278     16279     16287     16285     16290     16287     16292     16290
     16283     16284     16283     16285     16293     16285     16293     16295
     16285     16286     16287     16288     16287     16289     16294     16293
     16290     16291     16299     16297     16302     16299     16305     16302
     16307     16305     16295     16296     16295     16297     16308     16297
     16308     16310     16297     16298     16299     16300     16299     16301
     16302     16303     16302     16304     16309     16308     16305     16306
     16314     16312     16320     16314     16316     16314     16323     16320
     16310     16311     16310     16312     16327     16312     16327     16329
     16312     16313     16314     16315     16320     16321     16320     16322
     16316     16317     16316     16318     16316     16319     16323     16324
     16323     16325     16323     16326     16328     16327     16333     16331
     16336     16333     16329     16330     16329     16331     16338     16331
     16338     16340     16331     16332     16333     16334     16333     16335
     16336     16337     16339     16338     16344     16342     16347     16344
     16349     16347     16340     16341     16340     16342     16350     16342
     16350     16352     16342     16343     16344     16345     16344     16346
     16351     16350     16347     16348     16356     16354     16359     16356
     16361     16359     16352     16353     16352     16354     16362     16354
     16362     16364     16354     16355     16356     16357     16356     16358
     16363     16362     16359     16360     16368     16366     16370     16368
     16374     16368     16364     16365     16364     16366     16378     16366
     16378     16380     16366     16367     16368     16369     16370     16371
     16370     16372     16370     16373     16374     16375     16374     16376
     16374     16377     16379     16378     16384     16382     16390     16384
     16386     16384     16393     16390     16380     16381     16380     16382
     16397     16382     16397     16399     16382     16383     16384     16385
     16390     16391     16390     16392     16386     16387     16386     16388
     16386     16389     16393     16394     16393     16395     16393     16396
     16398     16397     16403     16401     16406     16403     16414     16406
     16409     16407     16411     16416     16412     16411     16399     16400
     16399     16401     16418     16401     16418     16420     16401     16402
     16403     16404     16403     16405     16407     16408     16414     16415
     16409     16410     16416     16417     16412     16413     16419     16418
     16407     16406     16409     16411     16416     16414     16424     16422
     16427     16424     16430     16427     16432     16430     16420     16421
     16420     16422     16433     16422     16433     16435     16422     16423
     16424     16425     16424     16426     16427     16428     16427     16429
     16434     16433     16430     16431     16439     16437     16442     16439
     16435     16436     16435     16437     16444     16437     16444     16446
     16437     16438     16439     16440     16439     16441     16442     16443
     16445     16444     16450     16448     16453     16450     16446     16447
     16446     16448     16455     16448     16455     16457     16448     16449
     16450     16451     16450     16452     16453     16454     16456     16455
     16457     16458     16457     16459     16462     16459     16462     16464
     16459     16460     16459     16461     16463     16462     16468     16466
     16464     16465     16464     16466     16472     16466     16472     16474
     16466     16467     16468     16469     16468     16470     16468     16471
     16473     16472     16486     16478     16486     16488     16474     16478
     16478     16480     16480     16483     16483     16475     16474     16475
     16479     16478     16484     16483     16485     16483     16476     16475
     16477     16475     16481     16480     16482     16480     16487     16486
     16492     16490     16495     16492     16498     16495     16501     16498
     16503     16501     16507     16503     16488     16489     16488     16490
     16510     16490     16510     16512     16490     16491     16492     16493
     16492     16494     16495     16496     16495     16497     16498     16499
     16498     16500     16501     16502     16504     16505     16504     16506
     16507     16508     16507     16509     16511     16510     16503     16504
     16524     16516     16524     16526     16512     16516     16516     16518
     16518     16521     16521     16513     16512     16513     16517     16516
     16522     16521     16523     16521     16514     16513     16515     16513
     16519     16518     16520     16518     16525     16524     16530     16528
     16533     16530     16526     16527     16526     16528     16535     16528
     16535     16537     16528     16529     16530     16531     16530     16532
     16533     16534     16536     16535     16541     16539     16544     16541
     16546     16544     16537     16538     16537     16539     16547     16539
     16547     16549     16539     16540     16541     16542     16541     16543
     16548     16547     16544     16545     16553     16551     16556     16553
     16558     16556     16562     16556     16549     16550     16549     16551
     16566     16551     16566     16568     16551     16552     16553     16554
     16553     16555     16556     16557     16558     16559     16558     16560
     16558     16561     16562     16563     16562     16564     16562     16565
     16567     16566     16572     16570     16575     16572     16578     16575
     16581     16578     16584     16581     16568     16569     16568     16570
     16588     16570     16588     16590     16570     16571     16572     16573
     16572     16574     16575     16576     16575     16577     16578     16579
     16578     16580     16581     16582     16581     16583     16589     16588
     16584     16585     16584     16586     16584     16587     16594     16592
     16590     16591     16590     16592     16598     16592     16598     16600
     16592     16593     16594     16595     16594     16596     16594     16597
     16599     16598     16604     16602     16606     16604     16610     16604
     16600     16601     16600     16602     16614     16602     16614     16616
     16602     16603     16604     16605     16606     16607     16606     16608
     16606     16609     16610     16611     16610     16612     16610     16613
     16615     16614     16620     16618     16623     16620     16625     16623
     16629     16623     16616     16617     16616     16618     16633     16618
     16633     16635     16618     16619     16620     16621     16620     16622
     16623     16624     16625     16626     16625     16627     16625     16628
     16629     16630     16629     16631     16629     16632     16634     16633
     16639     16637     16642     16639     16645     16642     16648     16645
     16651     16648     16635     16636     16635     16637     16655     16637
     16655     16657     16637     16638     16639     16640     16639     16641
     16642     16643     16642     16644     16645     16646     16645     16647
     16648     16649     16648     16650     16656     16655     16651     16652
     16651     16653     16651     16654     16661     16659     16664     16661
     16657     16658     16657     16659     16666     16659     16666     16668
     16659     16660     16661     16662     16661     16663     16664     16665
     16667     16666     16672     16670     16678     16672     16674     16672
     16681     16678     16668     16669     16668     16670     16685     16670
     16685     16687     16670     16671     16672     16673     16678     16679
     16678     16680     16674     16675     16674     16676     16674     16677
     16681     16682     16681     16683     16681     16684     16686     16685
     16691     16689     16694     16691     16696     16694     16700     16694
     16687     16688     16687     16689     16704     16689     16704     16706
     16689     16690     16691     16692     16691     16693     16694     16695
     16696     16697     16696     16698     16696     16699     16700     16701
     16700     16702     16700     16703     16705     16704     16710     16708
     16713     16710     16716     16713     16718     16716     16706     16707
     16706     16708     16719     16708     16719     16721     16708     16709
     16710     16711     16710     16712     16713     16714     16713     16715
     16720     16719     16716     16717     16725     16723     16728     16725
     16730     16728     16721     16722     16721     16723     16731     16723
     16731     16733     16723     16724     16725     16726     16725     16727
     16732     16731     16728     16729     16737     16735     16740     16737
     16742     16740     16733     16734     16733     16735     16743     16735
     16743     16745     16735     16736     16737     16738     16737     16739
     16744     16743     16740     16741     16749     16747     16752     16749
     16758     16752     16755     16753     16763     16757     16745     16746
     16745     16747     16767     16747     16767     16769     16761     16765
     16758     16759     16755     16757     16747     16748     16749     16750
     16749     16751     16753     16754     16755     16756     16759     16760
     16763     16764     16761     16762     16765     16766     16768     16767
     16753     16752     16757     16758     16761     16759     16765     16763
     16769     16770     16769     16771     16774     16771     16774     16776
     16771     16772     16771     16773     16775     16774     16780     16778
     16782     16780     16784     16780     16776     16777     16776     16778
     16788     16778     16788     16790     16778     16779     16780     16781
     16782     16783     16784     16785     16784     16786     16784     16787
     16789     16788     16794     16792     16790     16791     16790     16792
     16798     16792     16798     16800     16792     16793     16794     16795
     16794     16796     16794     16797     16799     16798     16804     16802
     16809     16804     16807     16809     16810     16807     16812     16813
     16800     16801     16800     16802     16815     16802     16815     16817
     16802     16803     16804     16805     16804     16806     16807     16808
     16813     16814     16810     16811     16816     16815     16809     16813
     16810     16812     16821     16819     16824     16821     16832     16824
     16827     16825     16829     16834     16830     16829     16817     16818
     16817     16819     16836     16819     16836     16838     16819     16820
     16821     16822     16821     16823     16825     16826     16832     16833
     16827     16828     16834     16835     16830     16831     16837     16836
     16825     16824     16827     16829     16834     16832     16842     16840
     16844     16842     16846     16842     16838     16839     16838     16840
     16850     16840     16850     16852     16840     16841     16842     16843
     16844     16845     16846     16847     16846     16848     16846     16849
     16851     16850     16856     16854     16859     16856     16861     16859
     16865     16859     16852     16853     16852     16854     16869     16854
     16869     16871     16854     16855     16856     16857     16856     16858
     16859     16860     16861     16862     16861     16863     16861     16864
     16865     16866     16865     16867     16865     16868     16870     16869
     16875     16873     16878     16875     16880     16878     16871     16872
     16871     16873     16883     16873     16883     16885     16873     16874
     16875     16876     16875     16877     16880     16881     16880     16882
     16883     16884     16878     16879     16889     16887     16892     16889
     16895     16892     16898     16895     16901     16898     16885     16886
     16885     16887     16905     16887     16905     16907     16887     16888
     16889     16890     16889     16891     16892     16893     16892     16894
     16895     16896     16895     16897     16898     16899     16898     16900
     16906     16905     16901     16902     16901     16903     16901     16904
     16911     16909     16913     16911     16917     16911     16907     16908
     16907     16909     16921     16909     16921     16923     16909     16910
     16911     16912     16913     16914     16913     16915     16913     16916
     16917     16918     16917     16919     16917     16920     16922     16921
     16927     16925     16930     16927     16933     16930     16936     16933
     16938     16936     16942     16938     16923     16924     16923     16925
     16945     16925     16945     16947     16925     16926     16927     16928
     16927     16929     16930     16931     16930     16932     16933     16934
     16933     16935     16936     16937     16939     16940     16939     16941
     16942     16943     16942     16944     16946     16945     16938     16939
     16951     16949     16954     16951     16947     16948     16947     16949
     16956     16949     16956     16958     16949     16950     16951     16952
     16951     16953     16954     16955     16957     16956     16962     16960
     16958     16959     16958     16960     16966     16960     16966     16968
     16960     16961     16962     16963     16962     16964     16962     16965
     16967     16966     16972     16970     16975     16972     16978     16975
     16981     16978     16984     16981     16968     16969     16968     16970
     16988     16970     16988     16990     16970     16971     16972     16973
     16972     16974     16975     16976     16975     16977     16978     16979
     16978     16980     16981     16982     16981     16983     16989     16988
     16984     16985     16984     16986     16984     16987     16990     16991
     16990     16992     16995     16992     16995     16997     16992     16993
     16992     16994     16996     16995     17001     16999     17004     17001
     17006     17004     17010     17004     16997     16998     16997     16999
     17014     16999     17014     17016     16999     17000     17001     17002
     17001     17003     17004     17005     17006     17007     17006     17008
     17006     17009     17010     17011     17010     17012     17010     17013
     17015     17014     17020     17018     17016     17017     17016     17018
     17024     17018     17024     17026     17018     17019     17020     17021
     17020     17022     17020     17023     17025     17024     17030     17028
     17033     17030     17035     17033     17039     17033     17026     17027
     17026     17028     17043     17028     17043     17045     17028     17029
     17030     17031     17030     17032     17033     17034     17035     17036
     17035     17037     17035     17038     17039     17040     17039     17041
     17039     17042     17044     17043     17049     17047     17055     17049
     17051     17049     17058     17055     17045     17046     17045     17047
     17062     17047     17062     17064     17047     17048     17049     17050
     17055     17056     17055     17057     17051     17052     17051     17053
     17051     17054     17058     17059     17058     17060     17058     17061
     17063     17062     17068     17066     17071     17068     17073     17071
     17064     17065     17064     17066     17074     17066     17074     17076
     17066     17067     17068     17069     17068     17070     17075     17074
     17071     17072     17080     17078     17083     17080     17085     17083
     17089     17083     17076     17077     17076     17078     17093     17078
     17093     17095     17078     17079     17080     17081     17080     17082
     17083     17084     17085     17086     17085     17087     17085     17088
     17089     17090     17089     17091     17089     17092     17094     17093
     17099     17097     17105     17099     17101     17099     17108     17105
     17095     17096     17095     17097     17112     17097     17112     17114
     17097     17098     17099     17100     17105     17106     17105     17107
     17101     17102     17101     17103     17101     17104     17108     17109
     17108     17110     17108     17111     17113     17112     17118     17116
     17121     17118     17124     17121     17126     17124     17114     17115
     17114     17116     17127     17116     17127     17129     17116     17117
     17118     17119     17118     17120     17121     17122     17121     17123
     17128     17127     17124     17125     17129     17130     17129     17131
     17134     17131     17134     17136     17131     17132     17131     17133
     17135     17134     17140     17138     17146     17140     17142     17140
     17149     17146     17136     17137     17136     17138     17153     17138
     17153     17155     17138     17139     17140     17141     17146     17147
     17146     17148     17142     17143     17142     17144     17142     17145
     17149     17150     17149     17151     17149     17152     17154     17153
     17159     17157     17161     17159     17165     17159     17155     17156
     17155     17157     17169     17157     17169     17171     17157     17158
     17159     17160     17161     17162     17161     17163     17161     17164
     17165     17166     17165     17167     17165     17168     17170     17169
     17175     17173     17178     17175     17181     17178     17184     17181
     17187     17184     17171     17172     17171     17173     17191     17173
     17191     17193     17173     17174     17175     17176     17175     17177
     17178     17179     17178     17180     17181     17182     17181     17183
     17184     17185     17184     17186     17192     17191     17187     17188
     17187     17189     17187     17190     17197     17195     17203     17197
     17199     17197     17206     17203     17193     17194     17193     17195
     17210     17195     17210     17212     17195     17196     17197     17198
     17203     17204     17203     17205     17199     17200     17199     17201
     17199     17202     17206     17207     17206     17208     17206     17209
     17211     17210     17216     17214     17219     17216     17221     17219
     17225     17219     17212     17213     17212     17214     17229     17214
     17229     17231     17214     17215     17216     17217     17216     17218
     17219     17220     17221     17222     17221     17223     17221     17224
     17225     17226     17225     17227     17225     17228     17230     17229
     17235     17233     17238     17235     17241     17238     17243     17241
     17231     17232     17231     17233     17244     17233     17244     17246
     17233     17234     17235     17236     17235     17237     17238     17239
     17238     17240     17245     17244     17241     17242     17250     17248
     17253     17250     17255     17253     17246     17247     17246     17248
     17256     17248     17256     17258     17248     17249     17250     17251
     17250     17252     17257     17256     17253     17254     17262     17260
     17265     17262     17273     17265     17268     17266     17270     17275
     17271     17270     17258     17259     17258     17260     17277     17260
     17277     17279     17260     17261     17262     17263     17262     17264
     17266     17267     17273     17274     17268     17269     17275     17276
     17271     17272     17278     17277     17266     17265     17268     17270
     17275     17273     17283     17281     17286     17283     17289     17286
     17291     17289     17279     17280     17279     17281     17292     17281
     17292     17294     17281     17282     17283     17284     17283     17285
     17286     17287     17286     17288     17293     17292     17289     17290
     17298     17296     17301     17298     17303     17301     17307     17301
     17294     17295     17294     17296     17311     17296     17311     17313
     17296     17297     17298     17299     17298     17300     17301     17302
     17303     17304     17303     17305     17303     17306     17307     17308
     17307     17309     17307     17310     17312     17311     17317     17315
     17320     17317     17323     17320     17325     17323     17313     17314
     17313     17315     17328     17315     17328     17330     17315     17316
     17317     17318     17317     17319     17320     17321     17320     17322
     17325     17326     17325     17327     17329     17328     17323     17324
     17334     17332     17337     17334     17339     17337     17330     17331
     17330     17332     17342     17332     17342     17344     17332     17333
     17334     17335     17334     17336     17339     17340     17339     17341
     17342     17343     17337     17338     17348     17346     17351     17348
     17354     17351     17356     17354     17344     17345     17344     17346
     17357     17346     17357     17359     17346     17347     17348     17349
     17348     17350     17351     17352     17351     17353     17358     17357
     17354     17355     17363     17361     17366     17363     17369     17366
     17371     17369     17359     17360     17359     17361     17372     17361
     17372     17374     17361     17362     17363     17364     17363     17365
     17366     17367     17366     17368     17373     17372     17369     17370
     17378     17376     17380     17378     17382     17378     17374     17375
     17374     17376     17386     17376     17386     17388     17376     17377
     17378     17379     17380     17381     17382     17383     17382     17384
     17382     17385     17387     17386     17392     17390     17395     17392
     17398     17395     17401     17398     17403     17401     17407     17403
     17388     17389     17388     17390     17410     17390     17410     17412
     17390     17391     17392     17393     17392     17394     17395     17396
     17395     17397     17398     17399     17398     17400     17401     17402
     17404     17405     17404     17406     17407     17408     17407     17409
     17411     17410     17403     17404     17416     17414     17418     17416
     17422     17416     17412     17413     17412     17414     17426     17414
     17426     17428     17414     17415     17416     17417     17418     17419
     17418     17420     17418     17421     17422     17423     17422     17424
     17422     17425     17427     17426     17432     17430     17437     17432
     17435     17437     17438     17435     17440     17441     17428     17429
     17428     17430     17443     17430     17443     17445     17430     17431
     17432     17433     17432     17434     17435     17436     17441     17442
     17438     17439     17444     17443     17437     17441     17438     17440
     17449     17447     17452     17449     17454     17452     17458     17452
     17445     17446     17445     17447     17462     17447     17462     17464
     17447     17448     17449     17450     17449     17451     17452     17453
     17454     17455     17454     17456     17454     17457     17458     17459
     17458     17460     17458     17461     17463     17462     17468     17466
     17471     17468     17473     17471     17477     17471     17464     17465
     17464     17466     17481     17466     17481     17483     17466     17467
     17468     17469     17468     17470     17471     17472     17473     17474
     17473     17475     17473     17476     17477     17478     17477     17479
     17477     17480     17482     17481     17487     17485     17489     17487
     17491     17487     17483     17484     17483     17485     17495     17485
     17495     17497     17485     17486     17487     17488     17489     17490
     17491     17492     17491     17493     17491     17494     17496     17495
     17501     17499     17504     17501     17507     17504     17510     17507
     17513     17510     17497     17498     17497     17499     17517     17499
     17517     17519     17499     17500     17501     17502     17501     17503
     17504     17505     17504     17506     17507     17508     17507     17509
     17510     17511     17510     17512     17518     17517     17513     17514
     17513     17515     17513     17516     17523     17521     17526     17523
     17528     17526     17532     17526     17519     17520     17519     17521
     17536     17521     17536     17538     17521     17522     17523     17524
     17523     17525     17526     17527     17528     17529     17528     17530
     17528     17531     17532     17533     17532     17534     17532     17535
     17537     17536     17542     17540     17538     17539     17538     17540
     17546     17540     17546     17548     17540     17541     17542     17543
     17542     17544     17542     17545     17547     17546     17552     17550
     17555     17552     17557     17555     17548     17549     17548     17550
     17558     17550     17558     17560     17550     17551     17552     17553
     17552     17554     17559     17558     17555     17556     17564     17562
     17570     17564     17566     17564     17573     17570     17560     17561
     17560     17562     17577     17562     17577     17579     17562     17563
     17564     17565     17570     17571     17570     17572     17566     17567
     17566     17568     17566     17569     17573     17574     17573     17575
     17573     17576     17578     17577     17583     17581     17586     17583
     17589     17586     17591     17589     17579     17580     17579     17581
     17592     17581     17592     17594     17581     17582     17583     17584
     17583     17585     17586     17587     17586     17588     17593     17592
     17589     17590     17598     17596     17601     17598     17609     17601
     17604     17602     17606     17611     17607     17606     17594     17595
     17594     17596     17613     17596     17613     17615     17596     17597
     17598     17599     17598     17600     17602     17603     17609     17610
     17604     17605     17611     17612     17607     17608     17614     17613
     17602     17601     17604     17606     17611     17609     17619     17617
     17622     17619     17615     17616     17615     17617     17624     17617
     17624     17626     17617     17618     17619     17620     17619     17621
     17622     17623     17625     17624     17630     17628     17636     17630
     17632     17630     17639     17636     17626     17627     17626     17628
     17643     17628     17643     17645     17628     17629     17630     17631
     17636     17637     17636     17638     17632     17633     17632     17634
     17632     17635     17639     17640     17639     17641     17639     17642
     17644     17643     17649     17647     17652     17649     17645     17646
     17645     17647     17654     17647     17654     17656     17647     17648
     17649     17650     17649     17651     17652     17653     17655     17654
     17660     17658     17663     17660     17666     17663     17669     17666
     17672     17669     17656     17657     17656     17658     17676     17658
     17676     17678     17658     17659     17660     17661     17660     17662
     17663     17664     17663     17665     17666     17667     17666     17668
     17669     17670     17669     17671     17677     17676     17672     17673
     17672     17674     17672     17675     17678     17679     17678     17680
     17683     17680     17683     17685     17680     17681     17680     17682
     17684     17683     17685     17686     17685     17687     17690     17687
     17690     17692     17687     17688     17687     17689     17691     17690
     17696     17694     17699     17696     17701     17699     17692     17693
     17692     17694     17704     17694     17704     17706     17694     17695
     17696     17697     17696     17698     17701     17702     17701     17703
     17704     17705     17699     17700     17710     17708     17713     17710
     17715     17713     17706     17707     17706     17708     17716     17708
     17716     17718     17708     17709     17710     17711     17710     17712
     17717     17716     17713     17714     17722     17720     17725     17722
     17728     17725     17730     17728     17718     17719     17718     17720
     17733     17720     17733     17735     17720     17721     17722     17723
     17722     17724     17725     17726     17725     17727     17730     17731
     17730     17732     17734     17733     17728     17729     17739     17737
     17745     17739     17741     17739     17748     17745     17735     17736
     17735     17737     17752     17737     17752     17754     17737     17738
     17739     17740     17745     17746     17745     17747     17741     17742
     17741     17743     17741     17744     17748     17749     17748     17750
     17748     17751     17753     17752     17758     17756     17761     17758
     17764     17761     17766     17764     17754     17755     17754     17756
     17769     17756     17769     17771     17756     17757     17758     17759
     17758     17760     17761     17762     17761     17763     17766     17767
     17766     17768     17770     17769     17764     17765     17771     17772
     17771     17773     17776     17773     17776     17778     17773     17774
     17773     17775     17777     17776     17782     17780     17785     17782
     17778     17779     17778     17780     17787     17780     17787     17789
     17780     17781     17782     17783     17782     17784     17785     17786
     17788     17787     17793     17791     17789     17790     17789     17791
     17797     17791     17797     17799     17791     17792     17793     17794
     17793     17795     17793     17796     17798     17797     17803     17801
     17805     17803     17809     17803     17799     17800     17799     17801
     17813     17801     17813     17815     17801     17802     17803     17804
     17805     17806     17805     17807     17805     17808     17809     17810
     17809     17811     17809     17812     17814     17813     17819     17817
     17825     17819     17821     17819     17828     17825     17815     17816
     17815     17817     17832     17817     17832     17834     17817     17818
     17819     17820     17825     17826     17825     17827     17821     17822
     17821     17823     17821     17824     17828     17829     17828     17830
     17828     17831     17833     17832     17834     17835     17834     17836
     17839     17836     17839     17841     17836     17837     17836     17838
     17840     17839     17845     17843     17841     17842     17841     17843
     17849     17843     17849     17851     17843     17844     17845     17846
     17845     17847     17845     17848     17850     17849     17855     17853
     17861     17855     17857     17855     17864     17861     17851     17852
     17851     17853     17868     17853     17868     17870     17853     17854
     17855     17856     17861     17862     17861     17863     17857     17858
     17857     17859     17857     17860     17864     17865     17864     17866
     17864     17867     17869     17868     17874     17872     17877     17874
     17880     17877     17883     17880     17886     17883     17870     17871
     17870     17872     17890     17872     17890     17892     17872     17873
     17874     17875     17874     17876     17877     17878     17877     17879
     17880     17881     17880     17882     17883     17884     17883     17885
     17891     17890     17886     17887     17886     17888     17886     17889
     17896     17894     17892     17893     17892     17894     17900     17894
     17900     17902     17894     17895     17896     17897     17896     17898
     17896     17899     17901     17900     17906     17904     17909     17906
     17902     17903     17902     17904     17911     17904     17911     17913
     17904     17905     17906     17907     17906     17908     17909     17910
     17912     17911     17917     17915     17920     17917     17927     17920
     17923     17921     17925     17929     17913     17914     17913     17915
     17931     17915     17931     17933     17915     17916     17917     17918
     17917     17919     17921     17922     17927     17928     17923     17924
     17932     17931     17921     17920     17925     17923     17929     17927
     17929     17930     17925     17926     17937     17935     17940     17937
     17943     17940     17945     17943     17933     17934     17933     17935
     17946     17935     17946     17948     17935     17936     17937     17938
     17937     17939     17940     17941     17940     17942     17947     17946
     17943     17944     17952     17950     17955     17952     17957     17955
     17948     17949     17948     17950     17960     17950     17950     17951
     17952     17953     17952     17954     17957     17958     17957     17959
     17955     17956     17960     17962     17960     17961     17964     17963
     17965     17963     17977     17969     17977     17979     17963     17969
     17969     17971     17971     17974     17974     17966     17963     17966
     17970     17969     17975     17974     17976     17974     17967     17966
     17968     17966     17972     17971     17973     17971     17978     17977
     17983     17981     17986     17983     17992     17986     17989     17987
     17997     17991     17979     17980     17979     17981     18001     17981
     18001     18003     17995     17999     17992     17993     17989     17991
     17981     17982     17983     17984     17983     17985     17987     17988
     17989     17990     17993     17994     17997     17998     17995     17996
     17999     18000     18002     18001     17987     17986     17991     17992
     17995     17993     17999     17997     18007     18005     18009     18007
     18013     18007     18003     18004     18003     18005     18017     18005
     18017     18019     18005     18006     18007     18008     18009     18010
     18009     18011     18009     18012     18013     18014     18013     18015
     18013     18016     18018     18017     18023     18021     18026     18023
     18029     18026     18031     18029     18019     18020     18019     18021
     18032     18021     18032     18034     18021     18022     18023     18024
     18023     18025     18026     18027     18026     18028     18033     18032
     18029     18030     18038     18036     18041     18038     18044     18041
     18047     18044     18050     18047     18034     18035     18034     18036
     18054     18036     18054     18056     18036     18037     18038     18039
     18038     18040     18041     18042     18041     18043     18044     18045
     18044     18046     18047     18048     18047     18049     18055     18054
     18050     18051     18050     18052     18050     18053     18060     18058
     18063     18060     18071     18063     18066     18064     18068     18073
     18069     18068     18056     18057     18056     18058     18075     18058
     18075     18077     18058     18059     18060     18061     18060     18062
     18064     18065     18071     18072     18066     18067     18073     18074
     18069     18070     18076     18075     18064     18063     18066     18068
     18073     18071     18081     18079     18084     18081     18087     18084
     18090     18087     18092     18090     18096     18092     18077     18078
     18077     18079     18099     18079     18099     18101     18079     18080
     18081     18082     18081     18083     18084     18085     18084     18086
     18087     18088     18087     18089     18090     18091     18093     18094
     18093     18095     18096     18097     18096     18098     18100     18099
     18092     18093     18113     18105     18113     18115     18101     18105
     18105     18107     18107     18110     18110     18102     18101     18102
     18106     18105     18111     18110     18112     18110     18103     18102
     18104     18102     18108     18107     18109     18107     18114     18113
     18119     18117     18122     18119     18125     18122     18128     18125
     18131     18128     18115     18116     18115     18117     18135     18117
     18135     18137     18117     18118     18119     18120     18119     18121
     18122     18123     18122     18124     18125     18126     18125     18127
     18128     18129     18128     18130     18136     18135     18131     18132
     18131     18133     18131     18134     18141     18139     18144     18141
     18146     18144     18137     18138     18137     18139     18149     18139
     18149     18151     18139     18140     18141     18142     18141     18143
     18146     18147     18146     18148     18149     18150     18144     18145
     18155     18153     18158     18155     18160     18158     18164     18158
     18151     18152     18151     18153     18168     18153     18168     18170
     18153     18154     18155     18156     18155     18157     18158     18159
     18160     18161     18160     18162     18160     18163     18164     18165
     18164     18166     18164     18167     18169     18168     18174     18172
     18177     18174     18179     18177     18170     18171     18170     18172
     18180     18172     18180     18182     18172     18173     18174     18175
     18174     18176     18181     18180     18177     18178     18186     18184
     18189     18186     18192     18189     18194     18192     18182     18183
     18182     18184     18195     18184     18195     18197     18184     18185
     18186     18187     18186     18188     18189     18190     18189     18191
     18196     18195     18192     18193     18201     18199     18203     18201
     18207     18201     18197     18198     18197     18199     18211     18199
     18211     18213     18199     18200     18201     18202     18203     18204
     18203     18205     18203     18206     18207     18208     18207     18209
     18207     18210     18212     18211     18217     18215     18219     18217
     18221     18217     18213     18214     18213     18215     18225     18215
     18225     18227     18215     18216     18217     18218     18219     18220
     18221     18222     18221     18223     18221     18224     18226     18225
     18231     18229     18227     18228     18227     18229     18235     18229
     18235     18237     18229     18230     18231     18232     18231     18233
     18231     18234     18236     18235     18241     18239     18244     18241
     18247     18244     18249     18247     18237     18238     18237     18239
     18252     18239     18252     18254     18239     18240     18241     18242
     18241     18243     18244     18245     18244     18246     18249     18250
     18249     18251     18253     18252     18247     18248     18258     18256
     18261     18258     18263     18261     18254     18255     18254     18256
     18264     18256     18264     18266     18256     18257     18258     18259
     18258     18260     18265     18264     18261     18262     18270     18268
     18275     18270     18273     18275     18276     18273     18278     18279
     18266     18267     18266     18268     18281     18268     18281     18283
     18268     18269     18270     18271     18270     18272     18273     18274
     18279     18280     18276     18277     18282     18281     18275     18279
     18276     18278     18287     18285     18283     18284     18283     18285
     18291     18285     18291     18293     18285     18286     18287     18288
     18287     18289     18287     18290     18292     18291     18297     18295
     18299     18297     18303     18297     18293     18294     18293     18295
     18307     18295     18307     18309     18295     18296     18297     18298
     18299     18300     18299     18301     18299     18302     18303     18304
     18303     18305     18303     18306     18308     18307     18313     18311
     18315     18313     18317     18313     18309     18310     18309     18311
     18321     18311     18321     18323     18311     18312     18313     18314
     18315     18316     18317     18318     18317     18319     18317     18320
     18322     18321     18327     18325     18329     18327     18333     18327
     18323     18324     18323     18325     18337     18325     18337     18339
     18325     18326     18327     18328     18329     18330     18329     18331
     18329     18332     18333     18334     18333     18335     18333     18336
     18338     18337     18343     18341     18346     18343     18348     18346
     18352     18346     18339     18340     18339     18341     18356     18341
     18356     18358     18341     18342     18343     18344     18343     18345
     18346     18347     18348     18349     18348     18350     18348     18351
     18352     18353     18352     18354     18352     18355     18357     18356
     18362     18360     18365     18362     18368     18365     18371     18368
     18374     18371     18358     18359     18358     18360     18378     18360
     18378     18380     18360     18361     18362     18363     18362     18364
     18365     18366     18365     18367     18368     18369     18368     18370
     18371     18372     18371     18373     18379     18378     18374     18375
     18374     18376     18374     18377     18384     18382     18387     18384
     18390     18387     18393     18390     18396     18393     18380     18381
     18380     18382     18400     18382     18400     18402     18382     18383
     18384     18385     18384     18386     18387     18388     18387     18389
     18390     18391     18390     18392     18393     18394     18393     18395
     18401     18400     18396     18397     18396     18398     18396     18399
     18406     18404     18408     18406     18410     18406     18402     18403
     18402     18404     18414     18404     18414     18416     18404     18405
     18406     18407     18408     18409     18410     18411     18410     18412
     18410     18413     18415     18414     18420     18418     18423     18420
     18425     18423     18429     18423     18416     18417     18416     18418
     18433     18418     18433     18435     18418     18419     18420     18421
     18420     18422     18423     18424     18425     18426     18425     18427
     18425     18428     18429     18430     18429     18431     18429     18432
     18434     18433     18439     18437     18442     18439     18445     18442
     18448     18445     18451     18448     18435     18436     18435     18437
     18455     18437     18455     18457     18437     18438     18439     18440
     18439     18441     18442     18443     18442     18444     18445     18446
     18445     18447     18448     18449     18448     18450     18456     18455
     18451     18452     18451     18453     18451     18454     18461     18459
     18464     18461     18457     18458     18457     18459     18466     18459
     18466     18468     18459     18460     18461     18462     18461     18463
     18464     18465     18467     18466     18472     18470     18468     18469
     18468     18470     18476     18470     18476     18478     18470     18471
     18472     18473     18472     18474     18472     18475     18477     18476
     18482     18480     18485     18482     18487     18485     18478     18479
     18478     18480     18490     18480     18490     18492     18480     18481
     18482     18483     18482     18484     18487     18488     18487     18489
     18490     18491     18485     18486     18496     18494     18499     18496
     18501     18499     18505     18499     18492     18493     18492     18494
     18509     18494     18509     18511     18494     18495     18496     18497
     18496     18498     18499     18500     18501     18502     18501     18503
     18501     18504     18505     18506     18505     18507     18505     18508
     18510     18509     18523     18515     18523     18525     18511     18515
     18515     18517     18517     18520     18520     18512     18511     18512
     18516     18515     18521     18520     18522     18520     18513     18512
     18514     18512     18518     18517     18519     18517     18524     18523
     18529     18527     18534     18529     18532     18534     18535     18532
     18537     18538     18525     18526     18525     18527     18540     18527
     18540     18542     18527     18528     18529     18530     18529     18531
     18532     18533     18538     18539     18535     18536     18541     18540
     18534     18538     18535     18537     18546     18544     18549     18546
     18552     18549     18553     18552     18542     18543     18542     18544
     18557     18544     18557     18559     18544     18545     18546     18547
     18546     18548     18549     18550     18549     18551     18553     18554
     18553     18555     18553     18556     18558     18557     18563     18561
     18566     18563     18568     18566     18572     18566     18559     18560
     18559     18561     18576     18561     18576     18578     18561     18562
     18563     18564     18563     18565     18566     18567     18568     18569
     18568     18570     18568     18571     18572     18573     18572     18574
     18572     18575     18577     18576     18582     18580     18585     18582
     18592     18585     18588     18586     18590     18594     18578     18579
     18578     18580     18596     18580     18596     18598     18580     18581
     18582     18583     18582     18584     18586     18587     18592     18593
     18588     18589     18597     18596     18586     18585     18590     18588
     18594     18592     18594     18595     18590     18591     18602     18600
     18605     18602     18613     18605     18608     18606     18610     18615
     18611     18610     18598     18599     18598     18600     18617     18600
     18617     18619     18600     18601     18602     18603     18602     18604
     18606     18607     18613     18614     18608     18609     18615     18616
     18611     18612     18618     18617     18606     18605     18608     18610
     18615     18613     18619     18620     18619     18621     18624     18621
     18624     18626     18621     18622     18621     18623     18625     18624
     18638     18630     18638     18640     18626     18630     18630     18632
     18632     18635     18635     18627     18626     18627     18631     18630
     18636     18635     18637     18635     18628     18627     18629     18627
     18633     18632     18634     18632     18639     18638     18652     18644
     18652     18654     18640     18644     18644     18646     18646     18649
     18649     18641     18640     18641     18645     18644     18650     18649
     18651     18649     18642     18641     18643     18641     18647     18646
     18648     18646     18653     18652     18654     18655     18654     18656
     18659     18656     18659     18661     18656     18657     18656     18658
     18660     18659     18665     18663     18667     18665     18669     18665
     18661     18662     18661     18663     18673     18663     18673     18675
     18663     18664     18665     18666     18667     18668     18669     18670
     18669     18671     18669     18672     18674     18673     18675     18676
     18675     18677     18680     18677     18680     18682     18677     18678
     18677     18679     18681     18680     18686     18684     18689     18686
     18692     18689     18695     18692     18698     18695     18682     18683
     18682     18684     18702     18684     18702     18704     18684     18685
     18686     18687     18686     18688     18689     18690     18689     18691
     18692     18693     18692     18694     18695     18696     18695     18697
     18703     18702     18698     18699     18698     18700     18698     18701
     18708     18706     18710     18708     18712     18708     18704     18705
     18704     18706     18716     18706     18716     18718     18706     18707
     18708     18709     18710     18711     18712     18713     18712     18714
     18712     18715     18717     18716     18722     18720     18725     18722
     18718     18719     18718     18720     18727     18720     18727     18729
     18720     18721     18722     18723     18722     18724     18725     18726
     18728     18727     18733     18731     18735     18733     18737     18733
     18729     18730     18729     18731     18741     18731     18741     18743
     18731     18732     18733     18734     18735     18736     18737     18738
     18737     18739     18737     18740     18742     18741     18747     18745
     18753     18747     18749     18747     18756     18753     18743     18744
     18743     18745     18760     18745     18760     18762     18745     18746
     18747     18748     18753     18754     18753     18755     18749     18750
     18749     18751     18749     18752     18756     18757     18756     18758
     18756     18759     18761     18760     18766     18764     18769     18766
     18771     18769     18775     18769     18762     18763     18762     18764
     18779     18764     18779     18781     18764     18765     18766     18767
     18766     18768     18769     18770     18771     18772     18771     18773
     18771     18774     18775     18776     18775     18777     18775     18778
     18780     18779     18785     18783     18781     18782     18781     18783
     18789     18783     18789     18791     18783     18784     18785     18786
     18785     18787     18785     18788     18790     18789     18795     18793
     18798     18795     18800     18798     18804     18798     18791     18792
     18791     18793     18808     18793     18808     18810     18793     18794
     18795     18796     18795     18797     18798     18799     18800     18801
     18800     18802     18800     18803     18804     18805     18804     18806
     18804     18807     18809     18808     18814     18812     18816     18814
     18818     18814     18810     18811     18810     18812     18822     18812
     18822     18824     18812     18813     18814     18815     18816     18817
     18818     18819     18818     18820     18818     18821     18823     18822
     18828     18826     18831     18828     18834     18831     18837     18834
     18840     18837     18824     18825     18824     18826     18844     18826
     18844     18846     18826     18827     18828     18829     18828     18830
     18831     18832     18831     18833     18834     18835     18834     18836
     18837     18838     18837     18839     18845     18844     18840     18841
     18840     18842     18840     18843     18850     18848     18853     18850
     18856     18853     18858     18856     18846     18847     18846     18848
     18859     18848     18859     18861     18848     18849     18850     18851
     18850     18852     18853     18854     18853     18855     18860     18859
     18856     18857     18865     18863     18868     18865     18870     18868
     18874     18868     18861     18862     18861     18863     18878     18863
     18878     18880     18863     18864     18865     18866     18865     18867
     18868     18869     18870     18871     18870     18872     18870     18873
     18874     18875     18874     18876     18874     18877     18879     18878
     18884     18882     18887     18884     18895     18887     18890     18888
     18892     18897     18893     18892     18880     18881     18880     18882
     18899     18882     18899     18901     18882     18883     18884     18885
     18884     18886     18888     18889     18895     18896     18890     18891
     18897     18898     18893     18894     18900     18899     18888     18887
     18890     18892     18897     18895     18901     18902     18901     18903
     18906     18903     18906     18908     18903     18904     18903     18905
     18907     18906     18920     18912     18920     18922     18908     18912
     18912     18914     18914     18917     18917     18909     18908     18909
     18913     18912     18918     18917     18919     18917     18910     18909
     18911     18909     18915     18914     18916     18914     18921     18920
     18926     18924     18929     18926     18931     18929     18922     18923
     18922     18924     18932     18924     18932     18934     18924     18925
     18926     18927     18926     18928     18933     18932     18929     18930
     18938     18936     18941     18938     18943     18941     18947     18941
     18934     18935     18934     18936     18951     18936     18951     18953
     18936     18937     18938     18939     18938     18940     18941     18942
     18943     18944     18943     18945     18943     18946     18947     18948
     18947     18949     18947     18950     18952     18951     18957     18955
     18960     18957     18963     18960     18964     18963     18953     18954
     18953     18955     18968     18955     18968     18970     18955     18956
     18957     18958     18957     18959     18960     18961     18960     18962
     18964     18965     18964     18966     18964     18967     18969     18968
     18974     18972     18977     18974     18980     18977     18983     18980
     18986     18983     18970     18971     18970     18972     18990     18972
     18990     18992     18972     18973     18974     18975     18974     18976
     18977     18978     18977     18979     18980     18981     18980     18982
     18983     18984     18983     18985     18991     18990     18986     18987
     18986     18988     18986     18989     18996     18994     18999     18996
     18992     18993     18992     18994     19001     18994     19001     19003
     18994     18995     18996     18997     18996     18998     18999     19000
     19002     19001     19007     19005     19010     19007     19013     19010
     19016     19013     19018     19016     19022     19018     19003     19004
     19003     19005     19025     19005     19025     19027     19005     19006
     19007     19008     19007     19009     19010     19011     19010     19012
     19013     19014     19013     19015     19016     19017     19019     19020
     19019     19021     19022     19023     19022     19024     19026     19025
     19018     19019     19031     19029     19037     19031     19033     19031
     19040     19037     19027     19028     19027     19029     19044     19029
     19044     19046     19029     19030     19031     19032     19037     19038
     19037     19039     19033     19034     19033     19035     19033     19036
     19040     19041     19040     19042     19040     19043     19045     19044
     19050     19048     19053     19050     19055     19053     19059     19053
     19046     19047     19046     19048     19063     19048     19063     19065
     19048     19049     19050     19051     19050     19052     19053     19054
     19055     19056     19055     19057     19055     19058     19059     19060
     19059     19061     19059     19062     19064     19063     19069     19067
     19072     19069     19075     19072     19077     19075     19065     19066
     19065     19067     19078     19067     19078     19080     19067     19068
     19069     19070     19069     19071     19072     19073     19072     19074
     19079     19078     19075     19076     19084     19082     19087     19084
     19089     19087     19093     19087     19080     19081     19080     19082
     19097     19082     19097     19099     19082     19083     19084     19085
     19084     19086     19087     19088     19089     19090     19089     19091
     19089     19092     19093     19094     19093     19095     19093     19096
     19098     19097     19103     19101     19106     19103     19108     19106
     19099     19100     19099     19101     19111     19101     19111     19113
     19101     19102     19103     19104     19103     19105     19108     19109
     19108     19110     19111     19112     19106     19107     19117     19115
     19113     19114     19113     19115     19121     19115     19121     19123
     19115     19116     19117     19118     19117     19119     19117     19120
     19122     19121     19127     19125     19130     19127     19123     19124
     19123     19125     19132     19125     19132     19134     19125     19126
     19127     19128     19127     19129     19130     19131     19133     19132
     19138     19136     19141     19138     19143     19141     19134     19135
     19134     19136     19144     19136     19144     19146     19136     19137
     19138     19139     19138     19140     19145     19144     19141     19142
     19150     19148     19153     19150     19156     19153     19158     19156
     19146     19147     19146     19148     19159     19148     19159     19161
     19148     19149     19150     19151     19150     19152     19153     19154
     19153     19155     19160     19159     19156     19157     19165     19163
     19168     19165     19171     19168     19174     19171     19176     19174
     19180     19176     19161     19162     19161     19163     19183     19163
     19183     19185     19163     19164     19165     19166     19165     19167
     19168     19169     19168     19170     19171     19172     19171     19173
     19174     19175     19177     19178     19177     19179     19180     19181
     19180     19182     19184     19183     19176     19177     19185     19186
     19185     19187     19190     19187     19190     19192     19187     19188
     19187     19189     19191     19190     19196     19194     19202     19196
     19198     19196     19205     19202     19192     19193     19192     19194
     19209     19194     19209     19211     19194     19195     19196     19197
     19202     19203     19202     19204     19198     19199     19198     19200
     19198     19201     19205     19206     19205     19207     19205     19208
     19210     19209     19215     19213     19218     19215     19211     19212
     19211     19213     19220     19213     19220     19222     19213     19214
     19215     19216     19215     19217     19218     19219     19221     19220
     19226     19224     19232     19226     19228     19226     19235     19232
     19222     19223     19222     19224     19239     19224     19239     19241
     19224     19225     19226     19227     19232     19233     19232     19234
     19228     19229     19228     19230     19228     19231     19235     19236
     19235     19237     19235     19238     19240     19239     19245     19243
     19247     19245     19251     19245     19241     19242     19241     19243
     19255     19243     19255     19257     19243     19244     19245     19246
     19247     19248     19247     19249     19247     19250     19251     19252
     19251     19253     19251     19254     19256     19255     19261     19259
     19264     19261     19267     19264     19270     19267     19272     19270
     19276     19272     19257     19258     19257     19259     19279     19259
     19279     19281     19259     19260     19261     19262     19261     19263
     19264     19265     19264     19266     19267     19268     19267     19269
     19270     19271     19273     19274     19273     19275     19276     19277
     19276     19278     19280     19279     19272     19273     19285     19283
     19288     19285     19291     19288     19293     19291     19281     19282
     19281     19283     19294     19283     19294     19296     19283     19284
     19285     19286     19285     19287     19288     19289     19288     19290
     19295     19294     19291     19292     19300     19298     19303     19300
     19306     19303     19309     19306     19312     19309     19296     19297
     19296     19298     19316     19298     19316     19318     19298     19299
     19300     19301     19300     19302     19303     19304     19303     19305
     19306     19307     19306     19308     19309     19310     19309     19311
     19317     19316     19312     19313     19312     19314     19312     19315
     19322     19320     19324     19322     19328     19322     19318     19319
     19318     19320     19332     19320     19332     19334     19320     19321
     19322     19323     19324     19325     19324     19326     19324     19327
     19328     19329     19328     19330     19328     19331     19333     19332
     19338     19336     19341     19338     19344     19341     19347     19344
     19350     19347     19334     19335     19334     19336     19354     19336
     19354     19356     19336     19337     19338     19339     19338     19340
     19341     19342     19341     19343     19344     19345     19344     19346
     19347     19348     19347     19349     19355     19354     19350     19351
     19350     19352     19350     19353     19360     19358     19363     19360
     19365     19363     19356     19357     19356     19358     19368     19358
     19368     19370     19358     19359     19360     19361     19360     19362
     19365     19366     19365     19367     19368     19369     19363     19364
     19374     19372     19377     19374     19384     19377     19380     19378
     19382     19386     19370     19371     19370     19372     19388     19372
     19388     19390     19372     19373     19374     19375     19374     19376
     19378     19379     19384     19385     19380     19381     19389     19388
     19378     19377     19382     19380     19386     19384     19386     19387
     19382     19383     19394     19392     19390     19391     19390     19392
     19398     19392     19398     19400     19392     19393     19394     19395
     19394     19396     19394     19397     19399     19398     19404     19402
     19407     19404     19410     19407     19413     19410     19415     19413
     19419     19415     19400     19401     19400     19402     19422     19402
     19422     19424     19402     19403     19404     19405     19404     19406
     19407     19408     19407     19409     19410     19411     19410     19412
     19413     19414     19416     19417     19416     19418     19419     19420
     19419     19421     19423     19422     19415     19416     19428     19426
     19431     19428     19433     19431     19437     19431     19424     19425
     19424     19426     19441     19426     19441     19443     19426     19427
     19428     19429     19428     19430     19431     19432     19433     19434
     19433     19435     19433     19436     19437     19438     19437     19439
     19437     19440     19442     19441     19447     19445     19449     19447
     19451     19447     19443     19444     19443     19445     19455     19445
     19455     19457     19445     19446     19447     19448     19449     19450
     19451     19452     19451     19453     19451     19454     19456     19455
     19461     19459     19463     19461     19467     19461     19457     19458
     19457     19459     19471     19459     19471     19473     19459     19460
     19461     19462     19463     19464     19463     19465     19463     19466
     19467     19468     19467     19469     19467     19470     19472     19471
     19477     19475     19480     19477     19473     19474     19473     19475
     19482     19475     19482     19484     19475     19476     19477     19478
     19477     19479     19480     19481     19483     19482     19488     19486
     19491     19488     19494     19491     19497     19494     19500     19497
     19484     19485     19484     19486     19504     19486     19504     19506
     19486     19487     19488     19489     19488     19490     19491     19492
     19491     19493     19494     19495     19494     19496     19497     19498
     19497     19499     19505     19504     19500     19501     19500     19502
     19500     19503     19518     19510     19518     19520     19506     19510
     19510     19512     19512     19515     19515     19507     19506     19507
     19511     19510     19516     19515     19517     19515     19508     19507
     19509     19507     19513     19512     19514     19512     19519     19518
     19524     19522     19527     19524     19520     19521     19520     19522
     19529     19522     19529     19531     19522     19523     19524     19525
     19524     19526     19527     19528     19530     19529     19535     19533
     19538     19535     19541     19538     19544     19541     19547     19544
     19531     19532     19531     19533     19551     19533     19551     19553
     19533     19534     19535     19536     19535     19537     19538     19539
     19538     19540     19541     19542     19541     19543     19544     19545
     19544     19546     19552     19551     19547     19548     19547     19549
     19547     19550     19557     19555     19562     19557     19560     19562
     19563     19560     19565     19566     19553     19554     19553     19555
     19568     19555     19568     19570     19555     19556     19557     19558
     19557     19559     19560     19561     19566     19567     19563     19564
     19569     19568     19562     19566     19563     19565     19574     19572
     19577     19574     19579     19577     19570     19571     19570     19572
     19580     19572     19580     19582     19572     19573     19574     19575
     19574     19576     19581     19580     19577     19578     19586     19584
     19589     19586     19591     19589     19595     19589     19582     19583
     19582     19584     19599     19584     19599     19601     19584     19585
     19586     19587     19586     19588     19589     19590     19591     19592
     19591     19593     19591     19594     19595     19596     19595     19597
     19595     19598     19600     19599     19605     19603     19608     19605
     19611     19608     19613     19611     19601     19602     19601     19603
     19614     19603     19614     19616     19603     19604     19605     19606
     19605     19607     19608     19609     19608     19610     19615     19614
     19611     19612     19620     19618     19623     19620     19625     19623
     19616     19617     19616     19618     19628     19618     19628     19630
     19618     19619     19620     19621     19620     19622     19625     19626
     19625     19627     19628     19629     19623     19624     19634     19632
     19637     19634     19645     19637     19640     19638     19642     19647
     19643     19642     19630     19631     19630     19632     19649     19632
     19649     19651     19632     19633     19634     19635     19634     19636
     19638     19639     19645     19646     19640     19641     19647     19648
     19643     19644     19650     19649     19638     19637     19640     19642
     19647     19645     19663     19655     19663     19665     19651     19655
     19655     19657     19657     19660     19660     19652     19651     19652
     19656     19655     19661     19660     19662     19660     19653     19652
     19654     19652     19658     19657     19659     19657     19664     19663
     19669     19667     19672     19669     19665     19666     19665     19667
     19674     19667     19674     19676     19667     19668     19669     19670
     19669     19671     19672     19673     19675     19674     19688     19680
     19688     19690     19676     19680     19680     19682     19682     19685
     19685     19677     19676     19677     19681     19680     19686     19685
     19687     19685     19678     19677     19679     19677     19683     19682
     19684     19682     19689     19688     19702     19694     19702     19704
     19690     19694     19694     19696     19696     19699     19699     19691
     19690     19691     19695     19694     19700     19699     19701     19699
     19692     19691     19693     19691     19697     19696     19698     19696
     19703     19702     19708     19706     19711     19708     19719     19711
     19714     19712     19716     19721     19717     19716     19704     19705
     19704     19706     19723     19706     19723     19725     19706     19707
     19708     19709     19708     19710     19712     19713     19719     19720
     19714     19715     19721     19722     19717     19718     19724     19723
     19712     19711     19714     19716     19721     19719     19729     19727
     19732     19729     19735     19732     19738     19735     19741     19738
     19725     19726     19725     19727     19745     19727     19745     19747
     19727     19728     19729     19730     19729     19731     19732     19733
     19732     19734     19735     19736     19735     19737     19738     19739
     19738     19740     19746     19745     19741     19742     19741     19743
     19741     19744     19751     19749     19757     19751     19753     19751
     19760     19757     19747     19748     19747     19749     19764     19749
     19764     19766     19749     19750     19751     19752     19757     19758
     19757     19759     19753     19754     19753     19755     19753     19756
     19760     19761     19760     19762     19760     19763     19765     19764
     19770     19768     19776     19770     19772     19770     19779     19776
     19766     19767     19766     19768     19783     19768     19783     19785
     19768     19769     19770     19771     19776     19777     19776     19778
     19772     19773     19772     19774     19772     19775     19779     19780
     19779     19781     19779     19782     19784     19783     19789     19787
     19795     19789     19791     19789     19798     19795     19785     19786
     19785     19787     19802     19787     19802     19804     19787     19788
     19789     19790     19795     19796     19795     19797     19791     19792
     19791     19793     19791     19794     19798     19799     19798     19800
     19798     19801     19803     19802     19808     19806     19811     19808
     19813     19811     19817     19811     19804     19805     19804     19806
     19821     19806     19821     19823     19806     19807     19808     19809
     19808     19810     19811     19812     19813     19814     19813     19815
     19813     19816     19817     19818     19817     19819     19817     19820
     19822     19821     19827     19825     19830     19827     19832     19830
     19823     19824     19823     19825     19833     19825     19833     19835
     19825     19826     19827     19828     19827     19829     19834     19833
     19830     19831     19839     19837     19842     19839     19845     19842
     19847     19845     19835     19836     19835     19837     19848     19837
     19848     19850     19837     19838     19839     19840     19839     19841
     19842     19843     19842     19844     19849     19848     19845     19846
     19854     19852     19850     19851     19850     19852     19858     19852
     19858     19860     19852     19853     19854     19855     19854     19856
     19854     19857     19859     19858     19864     19862     19867     19864
     19869     19867     19860     19861     19860     19862     19870     19862
     19870     19872     19862     19863     19864     19865     19864     19866
     19871     19870     19867     19868     19876     19874     19879     19876
     19872     19873     19872     19874     19881     19874     19881     19883
     19874     19875     19876     19877     19876     19878     19879     19880
     19882     19881     19887     19885     19890     19887     19893     19890
     19894     19893     19883     19884     19883     19885     19898     19885
     19898     19900     19885     19886     19887     19888     19887     19889
     19890     19891     19890     19892     19894     19895     19894     19896
     19894     19897     19899     19898     19904     19902     19906     19904
     19908     19904     19900     19901     19900     19902     19912     19902
     19912     19914     19902     19903     19904     19905     19906     19907
     19908     19909     19908     19910     19908     19911     19913     19912
     19918     19916     19914     19915     19914     19916     19922     19916
     19922     19924     19916     19917     19918     19919     19918     19920
     19918     19921     19923     19922     19928     19926     19931     19928
     19933     19931     19924     19925     19924     19926     19934     19926
     19934     19936     19926     19927     19928     19929     19928     19930
     19935     19934     19931     19932     19940     19938     19936     19937
     19936     19938     19944     19938     19944     19946     19938     19939
     19940     19941     19940     19942     19940     19943     19945     19944
     19950     19948     19953     19950     19956     19953     19958     19956
     19946     19947     19946     19948     19961     19948     19961     19963
     19948     19949     19950     19951     19950     19952     19953     19954
     19953     19955     19958     19959     19958     19960     19962     19961
     19956     19957     19967     19965     19970     19967     19963     19964
     19963     19965     19972     19965     19972     19974     19965     19966
     19967     19968     19967     19969     19970     19971     19973     19972
     19978     19976     19974     19975     19974     19976     19982     19976
     19982     19984     19976     19977     19978     19979     19978     19980
     19978     19981     19983     19982     19988     19986     19991     19988
     19993     19991     19997     19991     19984     19985     19984     19986
     20001     19986     20001     20003     19986     19987     19988     19989
     19988     19990     19991     19992     19993     19994     19993     19995
     19993     19996     19997     19998     19997     19999     19997     20000
     20002     20001     20007     20005     20010     20007     20013     20010
     20016     20013     20018     20016     20022     20018     20003     20004
     20003     20005     20025     20005     20025     20027     20005     20006
     20007     20008     20007     20009     20010     20011     20010     20012
     20013     20014     20013     20015     20016     20017     20019     20020
     20019     20021     20022     20023     20022     20024     20026     20025
     20018     20019     20031     20029     20034     20031     20037     20034
     20040     20037     20042     20040     20046     20042     20027     20028
     20027     20029     20049     20029     20049     20051     20029     20030
     20031     20032     20031     20033     20034     20035     20034     20036
     20037     20038     20037     20039     20040     20041     20043     20044
     20043     20045     20046     20047     20046     20048     20050     20049
     20042     20043     20055     20053     20057     20055     20059     20055
     20051     20052     20051     20053     20063     20053     20063     20065
     20053     20054     20055     20056     20057     20058     20059     20060
     20059     20061     20059     20062     20064     20063     20069     20067
     20072     20069     20075     20072     20076     20075     20065     20066
     20065     20067     20080     20067     20080     20082     20067     20068
     20069     20070     20069     20071     20072     20073     20072     20074
     20076     20077     20076     20078     20076     20079     20081     20080
     20086     20084     20089     20086     20092     20089     20094     20092
     20082     20083     20082     20084     20095     20084     20095     20097
     20084     20085     20086     20087     20086     20088     20089     20090
     20089     20091     20096     20095     20092     20093     20101     20099
     20103     20101     20105     20101     20097     20098     20097     20099
     20109     20099     20109     20111     20099     20100     20101     20102
     20103     20104     20105     20106     20105     20107     20105     20108
     20110     20109     20115     20113     20118     20115     20126     20118
     20121     20119     20123     20128     20124     20123     20111     20112
     20111     20113     20130     20113     20130     20132     20113     20114
     20115     20116     20115     20117     20119     20120     20126     20127
     20121     20122     20128     20129     20124     20125     20131     20130
     20119     20118     20121     20123     20128     20126     20136     20134
     20139     20136     20132     20133     20132     20134     20141     20134
     20141     20143     20134     20135     20136     20137     20136     20138
     20139     20140     20142     20141     20143     20144     20143     20145
     20148     20145     20148     20150     20145     20146     20145     20147
     20149     20148     20154     20152     20156     20154     20160     20154
     20150     20151     20150     20152     20164     20152     20164     20166
     20152     20153     20154     20155     20156     20157     20156     20158
     20156     20159     20160     20161     20160     20162     20160     20163
     20165     20164     20170     20168     20172     20170     20174     20170
     20166     20167     20166     20168     20178     20168     20178     20180
     20168     20169     20170     20171     20172     20173     20174     20175
     20174     20176     20174     20177     20179     20178     20184     20182
     20187     20184     20190     20187     20193     20190     20195     20193
     20199     20195     20180     20181     20180     20182     20202     20182
     20202     20204     20182     20183     20184     20185     20184     20186
     20187     20188     20187     20189     20190     20191     20190     20192
     20193     20194     20196     20197     20196     20198     20199     20200
     20199     20201     20203     20202     20195     20196     20208     20206
     20211     20208     20218     20211     20214     20212     20216     20220
     20204     20205     20204     20206     20222     20206     20222     20224
     20206     20207     20208     20209     20208     20210     20212     20213
     20218     20219     20214     20215     20223     20222     20212     20211
     20216     20214     20220     20218     20220     20221     20216     20217
     20228     20226     20231     20228     20224     20225     20224     20226
     20233     20226     20233     20235     20226     20227     20228     20229
     20228     20230     20231     20232     20234     20233     20239     20237
     20242     20239     20244     20242     20248     20242     20235     20236
     20235     20237     20252     20237     20252     20254     20237     20238
     20239     20240     20239     20241     20242     20243     20244     20245
     20244     20246     20244     20247     20248     20249     20248     20250
     20248     20251     20253     20252     20258     20256     20264     20258
     20260     20258     20267     20264     20254     20255     20254     20256
     20271     20256     20271     20273     20256     20257     20258     20259
     20264     20265     20264     20266     20260     20261     20260     20262
     20260     20263     20267     20268     20267     20269     20267     20270
     20272     20271     20277     20275     20280     20277     20273     20274
     20273     20275     20282     20275     20282     20284     20275     20276
     20277     20278     20277     20279     20280     20281     20283     20282
     20288     20286     20291     20288     20293     20291     20284     20285
     20284     20286     20296     20286     20296     20298     20286     20287
     20288     20289     20288     20290     20293     20294     20293     20295
     20296     20297     20291     20292     20302     20300     20305     20302
     20313     20305     20308     20306     20310     20315     20311     20310
     20298     20299     20298     20300     20317     20300     20317     20319
     20300     20301     20302     20303     20302     20304     20306     20307
     20313     20314     20308     20309     20315     20316     20311     20312
     20318     20317     20306     20305     20308     20310     20315     20313
     20323     20321     20325     20323     20329     20323     20319     20320
     20319     20321     20333     20321     20333     20335     20321     20322
     20323     20324     20325     20326     20325     20327     20325     20328
     20329     20330     20329     20331     20329     20332     20334     20333
     20339     20337     20341     20339     20343     20339     20335     20336
     20335     20337     20347     20337     20347     20349     20337     20338
     20339     20340     20341     20342     20343     20344     20343     20345
     20343     20346     20348     20347     20353     20351     20356     20353
     20359     20356     20362     20359     20364     20362     20368     20364
     20349     20350     20349     20351     20371     20351     20371     20373
     20351     20352     20353     20354     20353     20355     20356     20357
     20356     20358     20359     20360     20359     20361     20362     20363
     20365     20366     20365     20367     20368     20369     20368     20370
     20372     20371     20364     20365     20377     20375     20383     20377
     20379     20377     20386     20383     20373     20374     20373     20375
     20390     20375     20390     20392     20375     20376     20377     20378
     20383     20384     20383     20385     20379     20380     20379     20381
     20379     20382     20386     20387     20386     20388     20386     20389
     20391     20390     20396     20394     20402     20396     20398     20396
     20405     20402     20392     20393     20392     20394     20409     20394
     20409     20411     20394     20395     20396     20397     20402     20403
     20402     20404     20398     20399     20398     20400     20398     20401
     20405     20406     20405     20407     20405     20408     20410     20409
     20415     20413     20418     20415     20420     20418     20411     20412
     20411     20413     20421     20413     20421     20423     20413     20414
     20415     20416     20415     20417     20422     20421     20418     20419
     20435     20427     20435     20437     20423     20427     20427     20429
     20429     20432     20432     20424     20423     20424     20428     20427
     20433     20432     20434     20432     20425     20424     20426     20424
     20430     20429     20431     20429     20436     20435     20441     20439
     20444     20441     20446     20444     20450     20444     20437     20438
     20437     20439     20454     20439     20454     20456     20439     20440
     20441     20442     20441     20443     20444     20445     20446     20447
     20446     20448     20446     20449     20450     20451     20450     20452
     20450     20453     20455     20454     20460     20458     20456     20457
     20456     20458     20464     20458     20464     20466     20458     20459
     20460     20461     20460     20462     20460     20463     20465     20464
     20470     20468     20473     20470     20466     20467     20466     20468
     20475     20468     20475     20477     20468     20469     20470     20471
     20470     20472     20473     20474     20476     20475     20481     20479
     20484     20481     20487     20484     20490     20487     20492     20490
     20496     20492     20477     20478     20477     20479     20499     20479
     20499     20501     20479     20480     20481     20482     20481     20483
     20484     20485     20484     20486     20487     20488     20487     20489
     20490     20491     20493     20494     20493     20495     20496     20497
     20496     20498     20500     20499     20492     20493     20505     20503
     20508     20505     20501     20502     20501     20503     20510     20503
     20510     20512     20503     20504     20505     20506     20505     20507
     20508     20509     20511     20510     20516     20514     20519     20516
     20512     20513     20512     20514     20521     20514     20521     20523
     20514     20515     20516     20517     20516     20518     20519     20520
     20522     20521     20527     20525     20530     20527     20533     20530
     20536     20533     20539     20536     20523     20524     20523     20525
     20543     20525     20543     20545     20525     20526     20527     20528
     20527     20529     20530     20531     20530     20532     20533     20534
     20533     20535     20536     20537     20536     20538     20544     20543
     20539     20540     20539     20541     20539     20542     20549     20547
     20552     20549     20559     20552     20555     20553     20557     20561
     20545     20546     20545     20547     20563     20547     20563     20565
     20547     20548     20549     20550     20549     20551     20553     20554
     20559     20560     20555     20556     20564     20563     20553     20552
     20557     20555     20561     20559     20561     20562     20557     20558
     20569     20567     20572     20569     20575     20572     20578     20575
     20580     20578     20584     20580     20565     20566     20565     20567
     20587     20567     20587     20589     20567     20568     20569     20570
     20569     20571     20572     20573     20572     20574     20575     20576
     20575     20577     20578     20579     20581     20582     20581     20583
     20584     20585     20584     20586     20588     20587     20580     20581
     20593     20591     20596     20593     20603     20596     20599     20597
     20601     20605     20589     20590     20589     20591     20607     20591
     20607     20609     20591     20592     20593     20594     20593     20595
     20597     20598     20603     20604     20599     20600     20608     20607
     20597     20596     20601     20599     20605     20603     20605     20606
     20601     20602     20613     20611     20616     20613     20619     20616
     20622     20619     20625     20622     20609     20610     20609     20611
     20629     20611     20629     20631     20611     20612     20613     20614
     20613     20615     20616     20617     20616     20618     20619     20620
     20619     20621     20622     20623     20622     20624     20630     20629
     20625     20626     20625     20627     20625     20628     20635     20633
     20631     20632     20631     20633     20639     20633     20639     20641
     20633     20634     20635     20636     20635     20637     20635     20638
     20640     20639     20645     20643     20648     20645     20650     20648
     20654     20648     20641     20642     20641     20643     20658     20643
     20658     20660     20643     20644     20645     20646     20645     20647
     20648     20649     20650     20651     20650     20652     20650     20653
     20654     20655     20654     20656     20654     20657     20659     20658
     20664     20662     20667     20664     20669     20667     20660     20661
     20660     20662     20670     20662     20670     20672     20662     20663
     20664     20665     20664     20666     20671     20670     20667     20668
     20676     20674     20672     20673     20672     20674     20680     20674
     20680     20682     20674     20675     20676     20677     20676     20678
     20676     20679     20681     20680     20686     20684     20689     20686
     20682     20683     20682     20684     20691     20684     20691     20693
     20684     20685     20686     20687     20686     20688     20689     20690
     20692     20691     20697     20695     20700     20697     20702     20700
     20693     20694     20693     20695     20705     20695     20705     20707
     20695     20696     20697     20698     20697     20699     20702     20703
     20702     20704     20705     20706     20700     20701     20711     20709
     20707     20708     20707     20709     20715     20709     20715     20717
     20709     20710     20711     20712     20711     20713     20711     20714
     20716     20715     20721     20719     20727     20721     20723     20721
     20730     20727     20717     20718     20717     20719     20734     20719
     20734     20736     20719     20720     20721     20722     20727     20728
     20727     20729     20723     20724     20723     20725     20723     20726
     20730     20731     20730     20732     20730     20733     20735     20734
     20740     20738     20743     20740     20745     20743     20736     20737
     20736     20738     20746     20738     20746     20748     20738     20739
     20740     20741     20740     20742     20747     20746     20743     20744
     20752     20750     20755     20752     20758     20755     20761     20758
     20763     20761     20767     20763     20748     20749     20748     20750
     20770     20750     20770     20772     20750     20751     20752     20753
     20752     20754     20755     20756     20755     20757     20758     20759
     20758     20760     20761     20762     20764     20765     20764     20766
     20767     20768     20767     20769     20771     20770     20763     20764
     20776     20774     20779     20776     20781     20779     20785     20779
     20772     20773     20772     20774     20789     20774     20789     20791
     20774     20775     20776     20777     20776     20778     20779     20780
     20781     20782     20781     20783     20781     20784     20785     20786
     20785     20787     20785     20788     20790     20789     20795     20793
     20798     20795     20801     20798     20804     20801     20806     20804
     20810     20806     20791     20792     20791     20793     20813     20793
     20813     20815     20793     20794     20795     20796     20795     20797
     20798     20799     20798     20800     20801     20802     20801     20803
     20804     20805     20807     20808     20807     20809     20810     20811
     20810     20812     20814     20813     20806     20807     20819     20817
     20822     20819     20829     20822     20825     20823     20827     20831
     20815     20816     20815     20817     20833     20817     20833     20835
     20817     20818     20819     20820     20819     20821     20823     20824
     20829     20830     20825     20826     20834     20833     20823     20822
     20827     20825     20831     20829     20831     20832     20827     20828
     20839     20837     20845     20839     20841     20839     20848     20845
     20835     20836     20835     20837     20852     20837     20852     20854
     20837     20838     20839     20840     20845     20846     20845     20847
     20841     20842     20841     20843     20841     20844     20848     20849
     20848     20850     20848     20851     20853     20852     20858     20856
     20861     20858     20854     20855     20854     20856     20863     20856
     20863     20865     20856     20857     20858     20859     20858     20860
     20861     20862     20864     20863     20869     20867     20872     20869
     20875     20872     20877     20875     20865     20866     20865     20867
     20878     20867     20878     20880     20867     20868     20869     20870
     20869     20871     20872     20873     20872     20874     20879     20878
     20875     20876     20884     20882     20887     20884     20890     20887
     20892     20890     20880     20881     20880     20882     20895     20882
     20895     20897     20882     20883     20884     20885     20884     20886
     20887     20888     20887     20889     20892     20893     20892     20894
     20896     20895     20890     20891     20901     20899     20904     20901
     20907     20904     20909     20907     20897     20898     20897     20899
     20910     20899     20910     20912     20899     20900     20901     20902
     20901     20903     20904     20905     20904     20906     20911     20910
     20907     20908     20916     20914     20919     20916     20921     20919
     20912     20913     20912     20914     20924     20914     20924     20926
     20914     20915     20916     20917     20916     20918     20921     20922
     20921     20923     20924     20925     20919     20920     20930     20928
     20932     20930     20936     20930     20926     20927     20926     20928
     20940     20928     20940     20942     20928     20929     20930     20931
     20932     20933     20932     20934     20932     20935     20936     20937
     20936     20938     20936     20939     20941     20940     20946     20944
     20949     20946     20952     20949     20955     20952     20958     20955
     20942     20943     20942     20944     20962     20944     20962     20964
     20944     20945     20946     20947     20946     20948     20949     20950
     20949     20951     20952     20953     20952     20954     20955     20956
     20955     20957     20963     20962     20958     20959     20958     20960
     20958     20961     20968     20966     20971     20968     20964     20965
     20964     20966     20973     20966     20973     20975     20966     20967
     20968     20969     20968     20970     20971     20972     20974     20973
     20979     20977     20982     20979     20984     20982     20975     20976
     20975     20977     20985     20977     20985     20987     20977     20978
     20979     20980     20979     20981     20986     20985     20982     20983
     20991     20989     20994     20991     20996     20994     20987     20988
     20987     20989     20997     20989     20997     20999     20989     20990
     20991     20992     20991     20993     20998     20997     20994     20995
     20999     21000     20999     21001     21004     21001     21004     21006
     21001     21002     21001     21003     21005     21004     21010     21008
     21012     21010     21016     21010     21006     21007     21006     21008
     21020     21008     21020     21022     21008     21009     21010     21011
     21012     21013     21012     21014     21012     21015     21016     21017
     21016     21018     21016     21019     21021     21020     21026     21024
     21029     21026     21031     21029     21035     21029     21022     21023
     21022     21024     21039     21024     21039     21041     21024     21025
     21026     21027     21026     21028     21029     21030     21031     21032
     21031     21033     21031     21034     21035     21036     21035     21037
     21035     21038     21040     21039     21045     21043     21048     21045
     21051     21048     21053     21051     21041     21042     21041     21043
     21054     21043     21054     21056     21043     21044     21045     21046
     21045     21047     21048     21049     21048     21050     21055     21054
     21051     21052     21060     21058     21063     21060     21066     21063
     21069     21066     21071     21069     21075     21071     21056     21057
     21056     21058     21078     21058     21078     21080     21058     21059
     21060     21061     21060     21062     21063     21064     21063     21065
     21066     21067     21066     21068     21069     21070     21072     21073
     21072     21074     21075     21076     21075     21077     21079     21078
     21071     21072     21084     21082     21090     21084     21086     21084
     21093     21090     21080     21081     21080     21082     21097     21082
     21097     21099     21082     21083     21084     21085     21090     21091
     21090     21092     21086     21087     21086     21088     21086     21089
     21093     21094     21093     21095     21093     21096     21098     21097
     21103     21101     21106     21103     21108     21106     21112     21106
     21099     21100     21099     21101     21116     21101     21116     21118
     21101     21102     21103     21104     21103     21105     21106     21107
     21108     21109     21108     21110     21108     21111     21112     21113
     21112     21114     21112     21115     21117     21116     21122     21120
     21125     21122     21127     21125     21118     21119     21118     21120
     21128     21120     21128     21130     21120     21121     21122     21123
     21122     21124     21129     21128     21125     21126     21134     21132
     21140     21134     21136     21134     21143     21140     21130     21131
     21130     21132     21147     21132     21147     21149     21132     21133
     21134     21135     21140     21141     21140     21142     21136     21137
     21136     21138     21136     21139     21143     21144     21143     21145
     21143     21146     21148     21147     21153     21151     21156     21153
     21149     21150     21149     21151     21158     21151     21158     21160
     21151     21152     21153     21154     21153     21155     21156     21157
     21159     21158     21164     21162     21160     21161     21160     21162
     21168     21162     21168     21170     21162     21163     21164     21165
     21164     21166     21164     21167     21169     21168     21170     21171
     21170     21172     21175     21172     21175     21177     21172     21173
     21172     21174     21176     21175     21181     21179     21184     21181
     21186     21184     21177     21178     21177     21179     21187     21179
     21187     21189     21179     21180     21181     21182     21181     21183
     21188     21187     21184     21185     21193     21191     21196     21193
     21198     21196     21202     21196     21189     21190     21189     21191
     21206     21191     21206     21208     21191     21192     21193     21194
     21193     21195     21196     21197     21198     21199     21198     21200
     21198     21201     21202     21203     21202     21204     21202     21205
     21207     21206     21212     21210     21215     21212     21218     21215
     21221     21218     21223     21221     21227     21223     21208     21209
     21208     21210     21230     21210     21230     21232     21210     21211
     21212     21213     21212     21214     21215     21216     21215     21217
     21218     21219     21218     21220     21221     21222     21224     21225
     21224     21226     21227     21228     21227     21229     21231     21230
     21223     21224     21236     21234     21239     21236     21242     21239
     21245     21242     21247     21245     21251     21247     21232     21233
     21232     21234     21254     21234     21254     21256     21234     21235
     21236     21237     21236     21238     21239     21240     21239     21241
     21242     21243     21242     21244     21245     21246     21248     21249
     21248     21250     21251     21252     21251     21253     21255     21254
     21247     21248     21256     21257     21256     21258     21261     21258
     21261     21263     21258     21259     21258     21260     21262     21261
     21267     21265     21273     21267     21269     21267     21276     21273
     21263     21264     21263     21265     21280     21265     21280     21282
     21265     21266     21267     21268     21273     21274     21273     21275
     21269     21270     21269     21271     21269     21272     21276     21277
     21276     21278     21276     21279     21281     21280     21286     21284
     21288     21286     21290     21286     21282     21283     21282     21284
     21294     21284     21294     21296     21284     21285     21286     21287
     21288     21289     21290     21291     21290     21292     21290     21293
     21295     21294     21300     21298     21303     21300     21305     21303
     21309     21303     21296     21297     21296     21298     21313     21298
     21313     21315     21298     21299     21300     21301     21300     21302
     21303     21304     21305     21306     21305     21307     21305     21308
     21309     21310     21309     21311     21309     21312     21314     21313
     21319     21317     21322     21319     21324     21322     21328     21322
     21315     21316     21315     21317     21332     21317     21332     21334
     21317     21318     21319     21320     21319     21321     21322     21323
     21324     21325     21324     21326     21324     21327     21328     21329
     21328     21330     21328     21331     21333     21332     21338     21336
     21341     21338     21344     21341     21346     21344     21334     21335
     21334     21336     21349     21336     21349     21351     21336     21337
     21338     21339     21338     21340     21341     21342     21341     21343
     21346     21347     21346     21348     21350     21349     21344     21345
     21355     21353     21358     21355     21351     21352     21351     21353
     21360     21353     21360     21362     21353     21354     21355     21356
     21355     21357     21358     21359     21361     21360     21366     21364
     21362     21363     21362     21364     21370     21364     21370     21372
     21364     21365     21366     21367     21366     21368     21366     21369
     21371     21370     21376     21374     21379     21376     21372     21373
     21372     21374     21381     21374     21381     21383     21374     21375
     21376     21377     21376     21378     21379     21380     21382     21381
     21387     21385     21390     21387     21393     21390     21396     21393
     21399     21396     21383     21384     21383     21385     21403     21385
     21403     21405     21385     21386     21387     21388     21387     21389
     21390     21391     21390     21392     21393     21394     21393     21395
     21396     21397     21396     21398     21404     21403     21399     21400
     21399     21401     21399     21402     21405     21406     21405     21407
     21410     21407     21410     21412     21407     21408     21407     21409
     21411     21410     21416     21414     21412     21413     21412     21414
     21420     21414     21420     21422     21414     21415     21416     21417
     21416     21418     21416     21419     21421     21420     21426     21424
     21429     21426     21432     21429     21434     21432     21422     21423
     21422     21424     21437     21424     21437     21439     21424     21425
     21426     21427     21426     21428     21429     21430     21429     21431
     21434     21435     21434     21436     21438     21437     21432     21433
     21443     21441     21446     21443     21454     21446     21449     21447
     21451     21456     21452     21451     21439     21440     21439     21441
     21458     21441     21458     21460     21441     21442     21443     21444
     21443     21445     21447     21448     21454     21455     21449     21450
     21456     21457     21452     21453     21459     21458     21447     21446
     21449     21451     21456     21454     21464     21462     21467     21464
     21469     21467     21473     21467     21460     21461     21460     21462
     21477     21462     21477     21479     21462     21463     21464     21465
     21464     21466     21467     21468     21469     21470     21469     21471
     21469     21472     21473     21474     21473     21475     21473     21476
     21478     21477     21479     21480     21479     21481     21484     21481
     21484     21486     21481     21482     21481     21483     21485     21484
     21490     21488     21493     21490     21495     21493     21486     21487
     21486     21488     21496     21488     21496     21498     21488     21489
     21490     21491     21490     21492     21497     21496     21493     21494
     21498     21499     21498     21500     21503     21500     21503     21505
     21500     21501     21500     21502     21504     21503     21509     21507
     21512     21509     21515     21512     21518     21515     21521     21518
     21505     21506     21505     21507     21525     21507     21525     21527
     21507     21508     21509     21510     21509     21511     21512     21513
     21512     21514     21515     21516     21515     21517     21518     21519
     21518     21520     21526     21525     21521     21522     21521     21523
     21521     21524     21531     21529     21534     21531     21536     21534
     21527     21528     21527     21529     21539     21529     21539     21541
     21529     21530     21531     21532     21531     21533     21536     21537
     21536     21538     21539     21540     21534     21535     21545     21543
     21551     21545     21547     21545     21554     21551     21541     21542
     21541     21543     21558     21543     21558     21560     21543     21544
     21545     21546     21551     21552     21551     21553     21547     21548
     21547     21549     21547     21550     21554     21555     21554     21556
     21554     21557     21559     21558     21564     21562     21566     21564
     21568     21564     21560     21561     21560     21562     21572     21562
     21572     21574     21562     21563     21564     21565     21566     21567
     21568     21569     21568     21570     21568     21571     21573     21572
     21578     21576     21581     21578     21574     21575     21574     21576
     21583     21576     21583     21585     21576     21577     21578     21579
     21578     21580     21581     21582     21584     21583     21589     21587
     21591     21589     21593     21589     21585     21586     21585     21587
     21597     21587     21597     21599     21587     21588     21589     21590
     21591     21592     21593     21594     21593     21595     21593     21596
     21598     21597     21603     21601     21606     21603     21609     21606
     21611     21609     21599     21600     21599     21601     21614     21601
     21614     21616     21601     21602     21603     21604     21603     21605
     21606     21607     21606     21608     21611     21612     21611     21613
     21615     21614     21609     21610     21620     21618     21622     21620
     21626     21620     21616     21617     21616     21618     21630     21618
     21630     21632     21618     21619     21620     21621     21622     21623
     21622     21624     21622     21625     21626     21627     21626     21628
     21626     21629     21631     21630     21636     21634     21639     21636
     21642     21639     21644     21642     21632     21633     21632     21634
     21645     21634     21645     21647     21634     21635     21636     21637
     21636     21638     21639     21640     21639     21641     21646     21645
     21642     21643     21651     21649     21654     21651     21657     21654
     21659     21657     21647     21648     21647     21649     21660     21649
     21660     21662     21649     21650     21651     21652     21651     21653
     21654     21655     21654     21656     21661     21660     21657     21658
     21666     21664     21669     21666     21671     21669     21675     21669
     21662     21663     21662     21664     21679     21664     21679     21681
     21664     21665     21666     21667     21666     21668     21669     21670
     21671     21672     21671     21673     21671     21674     21675     21676
     21675     21677     21675     21678     21680     21679     21685     21683
     21681     21682     21681     21683     21689     21683     21689     21691
     21683     21684     21685     21686     21685     21687     21685     21688
     21690     21689     21691     21692     21691     21693     21696     21693
     21696     21698     21693     21694     21693     21695     21697     21696
     21702     21700     21704     21702     21708     21702     21698     21699
     21698     21700     21712     21700     21712     21714     21700     21701
     21702     21703     21704     21705     21704     21706     21704     21707
     21708     21709     21708     21710     21708     21711     21713     21712
     21718     21716     21720     21718     21724     21718     21714     21715
     21714     21716     21728     21716     21728     21730     21716     21717
     21718     21719     21720     21721     21720     21722     21720     21723
     21724     21725     21724     21726     21724     21727     21729     21728
     21742     21734     21742     21744     21730     21734     21734     21736
     21736     21739     21739     21731     21730     21731     21735     21734
     21740     21739     21741     21739     21732     21731     21733     21731
     21737     21736     21738     21736     21743     21742     21748     21746
     21753     21748     21751     21753     21754     21751     21756     21757
     21744     21745     21744     21746     21759     21746     21759     21761
     21746     21747     21748     21749     21748     21750     21751     21752
     21757     21758     21754     21755     21760     21759     21753     21757
     21754     21756     21765     21763     21768     21765     21770     21768
     21761     21762     21761     21763     21771     21763     21771     21773
     21763     21764     21765     21766     21765     21767     21772     21771
     21768     21769     21777     21775     21783     21777     21779     21777
     21786     21783     21773     21774     21773     21775     21790     21775
     21790     21792     21775     21776     21777     21778     21783     21784
     21783     21785     21779     21780     21779     21781     21779     21782
     21786     21787     21786     21788     21786     21789     21791     21790
     21796     21794     21799     21796     21801     21799     21805     21799
     21792     21793     21792     21794     21809     21794     21809     21811
     21794     21795     21796     21797     21796     21798     21799     21800
     21801     21802     21801     21803     21801     21804     21805     21806
     21805     21807     21805     21808     21810     21809     21815     21813
     21821     21815     21817     21815     21824     21821     21811     21812
     21811     21813     21828     21813     21828     21830     21813     21814
     21815     21816     21821     21822     21821     21823     21817     21818
     21817     21819     21817     21820     21824     21825     21824     21826
     21824     21827     21829     21828     21834     21832     21837     21834
     21840     21837     21842     21840     21830     21831     21830     21832
     21843     21832     21843     21845     21832     21833     21834     21835
     21834     21836     21837     21838     21837     21839     21844     21843
     21840     21841     21849     21847     21855     21849     21851     21849
     21858     21855     21845     21846     21845     21847     21862     21847
     21862     21864     21847     21848     21849     21850     21855     21856
     21855     21857     21851     21852     21851     21853     21851     21854
     21858     21859     21858     21860     21858     21861     21863     21862
     21868     21866     21870     21868     21874     21868     21864     21865
     21864     21866     21878     21866     21878     21880     21866     21867
     21868     21869     21870     21871     21870     21872     21870     21873
     21874     21875     21874     21876     21874     21877     21879     21878
     21884     21882     21887     21884     21890     21887     21892     21890
     21880     21881     21880     21882     21893     21882     21893     21895
     21882     21883     21884     21885     21884     21886     21887     21888
     21887     21889     21894     21893     21890     21891     21899     21897
     21902     21899     21905     21902     21908     21905     21911     21908
     21895     21896     21895     21897     21915     21897     21915     21917
     21897     21898     21899     21900     21899     21901     21902     21903
     21902     21904     21905     21906     21905     21907     21908     21909
     21908     21910     21916     21915     21911     21912     21911     21913
     21911     21914     21921     21919     21923     21921     21927     21921
     21917     21918     21917     21919     21931     21919     21931     21933
     21919     21920     21921     21922     21923     21924     21923     21925
     21923     21926     21927     21928     21927     21929     21927     21930
     21932     21931     21937     21935     21940     21937     21943     21940
     21946     21943     21949     21946     21933     21934     21933     21935
     21953     21935     21953     21955     21935     21936     21937     21938
     21937     21939     21940     21941     21940     21942     21943     21944
     21943     21945     21946     21947     21946     21948     21954     21953
     21949     21950     21949     21951     21949     21952     21959     21957
     21962     21959     21955     21956     21955     21957     21964     21957
     21964     21966     21957     21958     21959     21960     21959     21961
     21962     21963     21965     21964     21966     21967     21966     21968
     21971     21968     21971     21973     21968     21969     21968     21970
     21972     21971     21977     21975     21980     21977     21982     21980
     21973     21974     21973     21975     21983     21975     21983     21985
     21975     21976     21977     21978     21977     21979     21984     21983
     21980     21981     21989     21987     21992     21989     21999     21992
     21995     21993     21997     22001     21985     21986     21985     21987
     22003     21987     22003     22005     21987     21988     21989     21990
     21989     21991     21993     21994     21999     22000     21995     21996
     22004     22003     21993     21992     21997     21995     22001     21999
     22001     22002     21997     21998     22009     22007     22012     22009
     22014     22012     22005     22006     22005     22007     22015     22007
     22015     22017     22007     22008     22009     22010     22009     22011
     22016     22015     22012     22013     22021     22019     22024     22021
     22027     22024     22029     22027     22017     22018     22017     22019
     22030     22019     22030     22032     22019     22020     22021     22022
     22021     22023     22024     22025     22024     22026     22031     22030
     22027     22028     22036     22034     22042     22036     22038     22036
     22045     22042     22032     22033     22032     22034     22049     22034
     22049     22051     22034     22035     22036     22037     22042     22043
     22042     22044     22038     22039     22038     22040     22038     22041
     22045     22046     22045     22047     22045     22048     22050     22049
     22055     22053     22058     22055     22061     22058     22064     22061
     22067     22064     22051     22052     22051     22053     22071     22053
     22071     22073     22053     22054     22055     22056     22055     22057
     22058     22059     22058     22060     22061     22062     22061     22063
     22064     22065     22064     22066     22072     22071     22067     22068
     22067     22069     22067     22070     22077     22075     22080     22077
     22083     22080     22086     22083     22089     22086     22073     22074
     22073     22075     22093     22075     22093     22095     22075     22076
     22077     22078     22077     22079     22080     22081     22080     22082
     22083     22084     22083     22085     22086     22087     22086     22088
     22094     22093     22089     22090     22089     22091     22089     22092
     22099     22097     22102     22099     22110     22102     22105     22103
     22107     22112     22108     22107     22095     22096     22095     22097
     22114     22097     22114     22116     22097     22098     22099     22100
     22099     22101     22103     22104     22110     22111     22105     22106
     22112     22113     22108     22109     22115     22114     22103     22102
     22105     22107     22112     22110     22120     22118     22122     22120
     22126     22120     22116     22117     22116     22118     22130     22118
     22130     22132     22118     22119     22120     22121     22122     22123
     22122     22124     22122     22125     22126     22127     22126     22128
     22126     22129     22131     22130     22136     22134     22139     22136
     22141     22139     22132     22133     22132     22134     22144     22134
     22144     22146     22134     22135     22136     22137     22136     22138
     22141     22142     22141     22143     22144     22145     22139     22140
     22150     22148     22152     22150     22154     22150     22146     22147
     22146     22148     22158     22148     22158     22160     22148     22149
     22150     22151     22152     22153     22154     22155     22154     22156
     22154     22157     22159     22158     22164     22162     22167     22164
     22174     22167     22170     22168     22172     22176     22160     22161
     22160     22162     22178     22162     22178     22180     22162     22163
     22164     22165     22164     22166     22168     22169     22174     22175
     22170     22171     22179     22178     22168     22167     22172     22170
     22176     22174     22176     22177     22172     22173     22184     22182
     22187     22184     22190     22187     22191     22190     22180     22181
     22180     22182     22195     22182     22195     22197     22182     22183
     22184     22185     22184     22186     22187     22188     22187     22189
     22191     22192     22191     22193     22191     22194     22196     22195
     22201     22199     22204     22201     22207     22204     22210     22207
     22213     22210     22197     22198     22197     22199     22217     22199
     22217     22219     22199     22200     22201     22202     22201     22203
     22204     22205     22204     22206     22207     22208     22207     22209
     22210     22211     22210     22212     22218     22217     22213     22214
     22213     22215     22213     22216     22223     22221     22226     22223
     22219     22220     22219     22221     22228     22221     22228     22230
     22221     22222     22223     22224     22223     22225     22226     22227
     22229     22228     22230     22231     22230     22232     22235     22232
     22235     22237     22232     22233     22232     22234     22236     22235
     22241     22239     22244     22241     22250     22244     22247     22245
     22255     22249     22237     22238     22237     22239     22259     22239
     22259     22261     22253     22257     22250     22251     22247     22249
     22239     22240     22241     22242     22241     22243     22245     22246
     22247     22248     22251     22252     22255     22256     22253     22254
     22257     22258     22260     22259     22245     22244     22249     22250
     22253     22251     22257     22255     22265     22263     22268     22265
     22261     22262     22261     22263     22270     22263     22270     22272
     22263     22264     22265     22266     22265     22267     22268     22269
     22271     22270     22276     22274     22272     22273     22272     22274
     22280     22274     22280     22282     22274     22275     22276     22277
     22276     22278     22276     22279     22281     22280     22286     22284
     22282     22283     22282     22284     22290     22284     22290     22292
     22284     22285     22286     22287     22286     22288     22286     22289
     22291     22290     22296     22294     22299     22296     22292     22293
     22292     22294     22301     22294     22301     22303     22294     22295
     22296     22297     22296     22298     22299     22300     22302     22301
     22307     22305     22309     22307     22313     22307     22303     22304
     22303     22305     22317     22305     22317     22319     22305     22306
     22307     22308     22309     22310     22309     22311     22309     22312
     22313     22314     22313     22315     22313     22316     22318     22317
     22323     22321     22325     22323     22329     22323     22319     22320
     22319     22321     22333     22321     22333     22335     22321     22322
     22323     22324     22325     22326     22325     22327     22325     22328
     22329     22330     22329     22331     22329     22332     22334     22333
     22339     22337     22342     22339     22344     22342     22335     22336
     22335     22337     22347     22337     22347     22349     22337     22338
     22339     22340     22339     22341     22344     22345     22344     22346
     22347     22348     22342     22343     22353     22351     22356     22353
     22359     22356     22361     22359     22349     22350     22349     22351
     22364     22351     22364     22366     22351     22352     22353     22354
     22353     22355     22356     22357     22356     22358     22361     22362
     22361     22363     22365     22364     22359     22360     22370     22368
     22373     22370     22375     22373     22379     22373     22366     22367
     22366     22368     22383     22368     22383     22385     22368     22369
     22370     22371     22370     22372     22373     22374     22375     22376
     22375     22377     22375     22378     22379     22380     22379     22381
     22379     22382     22384     22383     22389     22387     22394     22389
     22392     22394     22395     22392     22397     22398     22385     22386
     22385     22387     22400     22387     22400     22402     22387     22388
     22389     22390     22389     22391     22392     22393     22398     22399
     22395     22396     22401     22400     22394     22398     22395     22397
     22406     22404     22409     22406     22412     22409     22414     22412
     22402     22403     22402     22404     22415     22404     22415     22417
     22404     22405     22406     22407     22406     22408     22409     22410
     22409     22411     22416     22415     22412     22413     22421     22419
     22424     22421     22432     22424     22427     22425     22429     22434
     22430     22429     22417     22418     22417     22419     22436     22419
     22436     22438     22419     22420     22421     22422     22421     22423
     22425     22426     22432     22433     22427     22428     22434     22435
     22430     22431     22437     22436     22425     22424     22427     22429
     22434     22432     22442     22440     22445     22442     22453     22445
     22448     22446     22450     22455     22451     22450     22438     22439
     22438     22440     22457     22440     22457     22459     22440     22441
     22442     22443     22442     22444     22446     22447     22453     22454
     22448     22449     22455     22456     22451     22452     22458     22457
     22446     22445     22448     22450     22455     22453     22463     22461
     22469     22463     22465     22463     22472     22469     22459     22460
     22459     22461     22476     22461     22476     22478     22461     22462
     22463     22464     22469     22470     22469     22471     22465     22466
     22465     22467     22465     22468     22472     22473     22472     22474
     22472     22475     22477     22476     22482     22480     22484     22482
     22486     22482     22478     22479     22478     22480     22490     22480
     22490     22492     22480     22481     22482     22483     22484     22485
     22486     22487     22486     22488     22486     22489     22491     22490
     22496     22494     22499     22496     22501     22499     22492     22493
     22492     22494     22504     22494     22504     22506     22494     22495
     22496     22497     22496     22498     22501     22502     22501     22503
     22504     22505     22499     22500     22510     22508     22513     22510
     22515     22513     22506     22507     22506     22508     22516     22508
     22516     22518     22508     22509     22510     22511     22510     22512
     22517     22516     22513     22514     22522     22520     22525     22522
     22527     22525     22518     22519     22518     22520     22530     22520
     22530     22532     22520     22521     22522     22523     22522     22524
     22527     22528     22527     22529     22530     22531     22525     22526
     22536     22534     22539     22536     22546     22539     22542     22540
     22544     22548     22532     22533     22532     22534     22550     22534
     22550     22552     22534     22535     22536     22537     22536     22538
     22540     22541     22546     22547     22542     22543     22551     22550
     22540     22539     22544     22542     22548     22546     22548     22549
     22544     22545     22556     22554     22559     22556     22561     22559
     22552     22553     22552     22554     22562     22554     22562     22564
     22554     22555     22556     22557     22556     22558     22563     22562
     22559     22560     22568     22566     22570     22568     22572     22568
     22564     22565     22564     22566     22576     22566     22576     22578
     22566     22567     22568     22569     22570     22571     22572     22573
     22572     22574     22572     22575     22577     22576     22582     22580
     22585     22582     22587     22585     22578     22579     22578     22580
     22590     22580     22590     22592     22580     22581     22582     22583
     22582     22584     22587     22588     22587     22589     22590     22591
     22585     22586     22596     22594     22599     22596     22606     22599
     22602     22600     22604     22608     22592     22593     22592     22594
     22610     22594     22610     22612     22594     22595     22596     22597
     22596     22598     22600     22601     22606     22607     22602     22603
     22611     22610     22600     22599     22604     22602     22608     22606
     22608     22609     22604     22605     22616     22614     22619     22616
     22622     22619     22625     22622     22628     22625     22612     22613
     22612     22614     22632     22614     22632     22634     22614     22615
     22616     22617     22616     22618     22619     22620     22619     22621
     22622     22623     22622     22624     22625     22626     22625     22627
     22633     22632     22628     22629     22628     22630     22628     22631
     22638     22636     22641     22638     22643     22641     22634     22635
     22634     22636     22646     22636     22646     22648     22636     22637
     22638     22639     22638     22640     22643     22644     22643     22645
     22646     22647     22641     22642     22652     22650     22655     22652
     22658     22655     22660     22658     22648     22649     22648     22650
     22663     22650     22663     22665     22650     22651     22652     22653
     22652     22654     22655     22656     22655     22657     22660     22661
     22660     22662     22664     22663     22658     22659     22669     22667
     22675     22669     22671     22669     22678     22675     22665     22666
     22665     22667     22682     22667     22682     22684     22667     22668
     22669     22670     22675     22676     22675     22677     22671     22672
     22671     22673     22671     22674     22678     22679     22678     22680
     22678     22681     22683     22682     22688     22686     22691     22688
     22684     22685     22684     22686     22693     22686     22693     22695
     22686     22687     22688     22689     22688     22690     22691     22692
     22694     22693     22699     22697     22702     22699     22708     22702
     22705     22703     22713     22707     22695     22696     22695     22697
     22717     22697     22717     22719     22711     22715     22708     22709
     22705     22707     22697     22698     22699     22700     22699     22701
     22703     22704     22705     22706     22709     22710     22713     22714
     22711     22712     22715     22716     22718     22717     22703     22702
     22707     22708     22711     22709     22715     22713     22723     22721
     22726     22723     22728     22726     22732     22726     22719     22720
     22719     22721     22736     22721     22736     22738     22721     22722
     22723     22724     22723     22725     22726     22727     22728     22729
     22728     22730     22728     22731     22732     22733     22732     22734
     22732     22735     22737     22736     22742     22740     22745     22742
     22747     22745     22751     22745     22738     22739     22738     22740
     22755     22740     22755     22757     22740     22741     22742     22743
     22742     22744     22745     22746     22747     22748     22747     22749
     22747     22750     22751     22752     22751     22753     22751     22754
     22756     22755     22761     22759     22764     22761     22771     22764
     22767     22765     22769     22773     22757     22758     22757     22759
     22775     22759     22775     22777     22759     22760     22761     22762
     22761     22763     22765     22766     22771     22772     22767     22768
     22776     22775     22765     22764     22769     22767     22773     22771
     22773     22774     22769     22770     22781     22779     22783     22781
     22785     22781     22777     22778     22777     22779     22789     22779
     22789     22791     22779     22780     22781     22782     22783     22784
     22785     22786     22785     22787     22785     22788     22790     22789
     22795     22793     22797     22795     22799     22795     22791     22792
     22791     22793     22803     22793     22803     22805     22793     22794
     22795     22796     22797     22798     22799     22800     22799     22801
     22799     22802     22804     22803     22809     22807     22812     22809
     22814     22812     22805     22806     22805     22807     22815     22807
     22815     22817     22807     22808     22809     22810     22809     22811
     22816     22815     22812     22813     22821     22819     22824     22821
     22817     22818     22817     22819     22826     22819     22826     22828
     22819     22820     22821     22822     22821     22823     22824     22825
     22827     22826     22832     22830     22835     22832     22838     22835
     22841     22838     22843     22841     22847     22843     22828     22829
     22828     22830     22850     22830     22850     22852     22830     22831
     22832     22833     22832     22834     22835     22836     22835     22837
     22838     22839     22838     22840     22841     22842     22844     22845
     22844     22846     22847     22848     22847     22849     22851     22850
     22843     22844     22856     22854     22859     22856     22861     22859
     22865     22859     22852     22853     22852     22854     22869     22854
     22869     22871     22854     22855     22856     22857     22856     22858
     22859     22860     22861     22862     22861     22863     22861     22864
     22865     22866     22865     22867     22865     22868     22870     22869
     22875     22873     22878     22875     22880     22878     22871     22872
     22871     22873     22883     22873     22883     22885     22873     22874
     22875     22876     22875     22877     22880     22881     22880     22882
     22883     22884     22878     22879     22889     22887     22892     22889
     22894     22892     22885     22886     22885     22887     22897     22887
     22897     22899     22887     22888     22889     22890     22889     22891
     22894     22895     22894     22896     22897     22898     22892     22893
     22899     22900     22899     22901     22904     22901     22904     22906
     22901     22902     22901     22903     22905     22904     22910     22908
     22912     22910     22914     22910     22906     22907     22906     22908
     22918     22908     22918     22920     22908     22909     22910     22911
     22912     22913     22914     22915     22914     22916     22914     22917
     22919     22918     22924     22922     22927     22924     22929     22927
     22920     22921     22920     22922     22932     22922     22932     22934
     22922     22923     22924     22925     22924     22926     22929     22930
     22929     22931     22932     22933     22927     22928     22938     22936
     22941     22938     22944     22941     22946     22944     22934     22935
     22934     22936     22947     22936     22947     22949     22936     22937
     22938     22939     22938     22940     22941     22942     22941     22943
     22948     22947     22944     22945     22953     22951     22958     22953
     22956     22958     22959     22956     22961     22962     22949     22950
     22949     22951     22964     22951     22964     22966     22951     22952
     22953     22954     22953     22955     22956     22957     22962     22963
     22959     22960     22965     22964     22958     22962     22959     22961
     22970     22968     22976     22970     22972     22970     22979     22976
     22966     22967     22966     22968     22983     22968     22983     22985
     22968     22969     22970     22971     22976     22977     22976     22978
     22972     22973     22972     22974     22972     22975     22979     22980
     22979     22981     22979     22982     22984     22983     22989     22987
     22992     22989     22995     22992     22997     22995     22985     22986
     22985     22987     23000     22987     23000     23002     22987     22988
     22989     22990     22989     22991     22992     22993     22992     22994
     22997     22998     22997     22999     23001     23000     22995     22996
     23006     23004     23009     23006     23011     23009     23015     23009
     23002     23003     23002     23004     23019     23004     23019     23021
     23004     23005     23006     23007     23006     23008     23009     23010
     23011     23012     23011     23013     23011     23014     23015     23016
     23015     23017     23015     23018     23020     23019     23025     23023
     23028     23025     23030     23028     23034     23028     23021     23022
     23021     23023     23038     23023     23038     23040     23023     23024
     23025     23026     23025     23027     23028     23029     23030     23031
     23030     23032     23030     23033     23034     23035     23034     23036
     23034     23037     23039     23038     23044     23042     23047     23044
     23049     23047     23040     23041     23040     23042     23052     23042
     23052     23054     23042     23043     23044     23045     23044     23046
     23049     23050     23049     23051     23052     23053     23047     23048
     23058     23056     23061     23058     23063     23061     23067     23061
     23054     23055     23054     23056     23071     23056     23071     23073
     23056     23057     23058     23059     23058     23060     23061     23062
     23063     23064     23063     23065     23063     23066     23067     23068
     23067     23069     23067     23070     23072     23071     23077     23075
     23080     23077     23082     23080     23086     23080     23073     23074
     23073     23075     23090     23075     23090     23092     23075     23076
     23077     23078     23077     23079     23080     23081     23082     23083
     23082     23084     23082     23085     23086     23087     23086     23088
     23086     23089     23091     23090     23096     23094     23098     23096
     23102     23096     23092     23093     23092     23094     23106     23094
     23106     23108     23094     23095     23096     23097     23098     23099
     23098     23100     23098     23101     23102     23103     23102     23104
     23102     23105     23107     23106     23112     23110     23115     23112
     23118     23115     23121     23118     23124     23121     23108     23109
     23108     23110     23128     23110     23128     23130     23110     23111
     23112     23113     23112     23114     23115     23116     23115     23117
     23118     23119     23118     23120     23121     23122     23121     23123
     23129     23128     23124     23125     23124     23126     23124     23127
     23134     23132     23140     23134     23136     23134     23143     23140
     23130     23131     23130     23132     23147     23132     23147     23149
     23132     23133     23134     23135     23140     23141     23140     23142
     23136     23137     23136     23138     23136     23139     23143     23144
     23143     23145     23143     23146     23148     23147     23153     23151
     23156     23153     23149     23150     23149     23151     23158     23151
     23158     23160     23151     23152     23153     23154     23153     23155
     23156     23157     23159     23158     23164     23162     23167     23164
     23170     23167     23172     23170     23160     23161     23160     23162
     23175     23162     23175     23177     23162     23163     23164     23165
     23164     23166     23167     23168     23167     23169     23172     23173
     23172     23174     23176     23175     23170     23171     23181     23179
     23184     23181     23186     23184     23190     23184     23177     23178
     23177     23179     23194     23179     23179     23180     23181     23182
     23181     23183     23184     23185     23186     23187     23186     23188
     23186     23189     23190     23191     23190     23192     23190     23193
     23194     23196     23194     23195     23198     23197     23199     23197
     23200     23197     23203     23201     23206     23203     23212     23206
     23209     23207     23217     23211     23197     23201     23221     23201
     23221     23223     23215     23219     23212     23213     23209     23211
     23201     23202     23203     23204     23203     23205     23207     23208
     23209     23210     23213     23214     23217     23218     23215     23216
     23219     23220     23222     23221     23207     23206     23211     23212
     23215     23213     23219     23217     23227     23225     23229     23227
     23233     23227     23223     23224     23223     23225     23237     23225
     23237     23239     23225     23226     23227     23228     23229     23230
     23229     23231     23229     23232     23233     23234     23233     23235
     23233     23236     23238     23237     23243     23241     23246     23243
     23248     23246     23239     23240     23239     23241     23249     23241
     23249     23251     23241     23242     23243     23244     23243     23245
     23250     23249     23246     23247     23255     23253     23258     23255
     23261     23258     23264     23261     23267     23264     23251     23252
     23251     23253     23271     23253     23271     23273     23253     23254
     23255     23256     23255     23257     23258     23259     23258     23260
     23261     23262     23261     23263     23264     23265     23264     23266
     23272     23271     23267     23268     23267     23269     23267     23270
     23277     23275     23280     23277     23288     23280     23283     23281
     23285     23290     23286     23285     23273     23274     23273     23275
     23292     23275     23292     23294     23275     23276     23277     23278
     23277     23279     23281     23282     23288     23289     23283     23284
     23290     23291     23286     23287     23293     23292     23281     23280
     23283     23285     23290     23288     23298     23296     23301     23298
     23304     23301     23307     23304     23309     23307     23313     23309
     23294     23295     23294     23296     23316     23296     23316     23318
     23296     23297     23298     23299     23298     23300     23301     23302
     23301     23303     23304     23305     23304     23306     23307     23308
     23310     23311     23310     23312     23313     23314     23313     23315
     23317     23316     23309     23310     23330     23322     23330     23332
     23318     23322     23322     23324     23324     23327     23327     23319
     23318     23319     23323     23322     23328     23327     23329     23327
     23320     23319     23321     23319     23325     23324     23326     23324
     23331     23330     23336     23334     23339     23336     23342     23339
     23345     23342     23348     23345     23332     23333     23332     23334
     23352     23334     23352     23354     23334     23335     23336     23337
     23336     23338     23339     23340     23339     23341     23342     23343
     23342     23344     23345     23346     23345     23347     23353     23352
     23348     23349     23348     23350     23348     23351     23358     23356
     23361     23358     23354     23355     23354     23356     23363     23356
     23363     23365     23356     23357     23358     23359     23358     23360
     23361     23362     23364     23363     23369     23367     23372     23369
     23374     23372     23378     23372     23365     23366     23365     23367
     23382     23367     23382     23384     23367     23368     23369     23370
     23369     23371     23372     23373     23374     23375     23374     23376
     23374     23377     23378     23379     23378     23380     23378     23381
     23383     23382     23388     23386     23391     23388     23393     23391
     23384     23385     23384     23386     23396     23386     23396     23398
     23386     23387     23388     23389     23388     23390     23393     23394
     23393     23395     23396     23397     23391     23392     23402     23400
     23398     23399     23398     23400     23406     23400     23406     23408
     23400     23401     23402     23403     23402     23404     23402     23405
     23407     23406     23412     23410     23415     23412     23417     23415
     23421     23415     23408     23409     23408     23410     23425     23410
     23425     23427     23410     23411     23412     23413     23412     23414
     23415     23416     23417     23418     23417     23419     23417     23420
     23421     23422     23421     23423     23421     23424     23426     23425
     23431     23429     23434     23431     23427     23428     23427     23429
     23436     23429     23436     23438     23429     23430     23431     23432
     23431     23433     23434     23435     23437     23436     23442     23440
     23447     23442     23445     23447     23448     23445     23450     23451
     23438     23439     23438     23440     23453     23440     23453     23455
     23440     23441     23442     23443     23442     23444     23445     23446
     23451     23452     23448     23449     23454     23453     23447     23451
     23448     23450     23459     23457     23462     23459     23464     23462
     23455     23456     23455     23457     23467     23457     23467     23469
     23457     23458     23459     23460     23459     23461     23464     23465
     23464     23466     23467     23468     23462     23463     23473     23471
     23476     23473     23479     23476     23481     23479     23469     23470
     23469     23471     23482     23471     23482     23484     23471     23472
     23473     23474     23473     23475     23476     23477     23476     23478
     23483     23482     23479     23480     23488     23486     23491     23488
     23494     23491     23496     23494     23484     23485     23484     23486
     23497     23486     23497     23499     23486     23487     23488     23489
     23488     23490     23491     23492     23491     23493     23498     23497
     23494     23495     23503     23501     23506     23503     23508     23506
     23512     23506     23499     23500     23499     23501     23516     23501
     23516     23518     23501     23502     23503     23504     23503     23505
     23506     23507     23508     23509     23508     23510     23508     23511
     23512     23513     23512     23514     23512     23515     23517     23516
     23522     23520     23524     23522     23526     23522     23518     23519
     23518     23520     23530     23520     23530     23532     23520     23521
     23522     23523     23524     23525     23526     23527     23526     23528
     23526     23529     23531     23530     23536     23534     23539     23536
     23541     23539     23532     23533     23532     23534     23544     23534
     23544     23546     23534     23535     23536     23537     23536     23538
     23541     23542     23541     23543     23544     23545     23539     23540
     23550     23548     23553     23550     23560     23553     23556     23554
     23558     23562     23546     23547     23546     23548     23564     23548
     23564     23566     23548     23549     23550     23551     23550     23552
     23554     23555     23560     23561     23556     23557     23565     23564
     23554     23553     23558     23556     23562     23560     23562     23563
     23558     23559     23570     23568     23573     23570     23575     23573
     23579     23573     23566     23567     23566     23568     23583     23568
     23583     23585     23568     23569     23570     23571     23570     23572
     23573     23574     23575     23576     23575     23577     23575     23578
     23579     23580     23579     23581     23579     23582     23584     23583
     23589     23587     23592     23589     23595     23592     23598     23595
     23601     23598     23585     23586     23585     23587     23605     23587
     23605     23607     23587     23588     23589     23590     23589     23591
     23592     23593     23592     23594     23595     23596     23595     23597
     23598     23599     23598     23600     23606     23605     23601     23602
     23601     23603     23601     23604     23611     23609     23614     23611
     23607     23608     23607     23609     23616     23609     23616     23618
     23609     23610     23611     23612     23611     23613     23614     23615
     23617     23616     23622     23620     23625     23622     23627     23625
     23631     23625     23618     23619     23618     23620     23635     23620
     23635     23637     23620     23621     23622     23623     23622     23624
     23625     23626     23627     23628     23627     23629     23627     23630
     23631     23632     23631     23633     23631     23634     23636     23635
     23641     23639     23644     23641     23637     23638     23637     23639
     23646     23639     23646     23648     23639     23640     23641     23642
     23641     23643     23644     23645     23647     23646     23652     23650
     23655     23652     23657     23655     23648     23649     23648     23650
     23658     23650     23658     23660     23650     23651     23652     23653
     23652     23654     23659     23658     23655     23656     23664     23662
     23667     23664     23670     23667     23672     23670     23660     23661
     23660     23662     23675     23662     23675     23677     23662     23663
     23664     23665     23664     23666     23667     23668     23667     23669
     23672     23673     23672     23674     23676     23675     23670     23671
     23689     23681     23689     23691     23677     23681     23681     23683
     23683     23686     23686     23678     23677     23678     23682     23681
     23687     23686     23688     23686     23679     23678     23680     23678
     23684     23683     23685     23683     23690     23689     23695     23693
     23698     23695     23701     23698     23704     23701     23706     23704
     23710     23706     23691     23692     23691     23693     23713     23693
     23713     23715     23693     23694     23695     23696     23695     23697
     23698     23699     23698     23700     23701     23702     23701     23703
     23704     23705     23707     23708     23707     23709     23710     23711
     23710     23712     23714     23713     23706     23707     23719     23717
     23722     23719     23724     23722     23715     23716     23715     23717
     23725     23717     23725     23727     23717     23718     23719     23720
     23719     23721     23726     23725     23722     23723     23731     23729
     23734     23731     23736     23734     23740     23734     23727     23728
     23727     23729     23744     23729     23744     23746     23729     23730
     23731     23732     23731     23733     23734     23735     23736     23737
     23736     23738     23736     23739     23740     23741     23740     23742
     23740     23743     23745     23744     23758     23750     23758     23760
     23746     23750     23750     23752     23752     23755     23755     23747
     23746     23747     23751     23750     23756     23755     23757     23755
     23748     23747     23749     23747     23753     23752     23754     23752
     23759     23758     23764     23762     23769     23764     23767     23769
     23770     23767     23772     23773     23760     23761     23760     23762
     23775     23762     23775     23777     23762     23763     23764     23765
     23764     23766     23767     23768     23773     23774     23770     23771
     23776     23775     23769     23773     23770     23772     23781     23779
     23784     23781     23786     23784     23790     23784     23777     23778
     23777     23779     23794     23779     23794     23796     23779     23780
     23781     23782     23781     23783     23784     23785     23786     23787
     23786     23788     23786     23789     23790     23791     23790     23792
     23790     23793     23795     23794     23800     23798     23803     23800
     23805     23803     23809     23803     23796     23797     23796     23798
     23813     23798     23813     23815     23798     23799     23800     23801
     23800     23802     23803     23804     23805     23806     23805     23807
     23805     23808     23809     23810     23809     23811     23809     23812
     23814     23813     23819     23817     23822     23819     23824     23822
     23828     23822     23815     23816     23815     23817     23832     23817
     23832     23834     23817     23818     23819     23820     23819     23821
     23822     23823     23824     23825     23824     23826     23824     23827
     23828     23829     23828     23830     23828     23831     23833     23832
     23838     23836     23841     23838     23849     23841     23844     23842
     23846     23851     23847     23846     23834     23835     23834     23836
     23853     23836     23853     23855     23836     23837     23838     23839
     23838     23840     23842     23843     23849     23850     23844     23845
     23851     23852     23847     23848     23854     23853     23842     23841
     23844     23846     23851     23849     23855     23856     23855     23857
     23860     23857     23860     23862     23857     23858     23857     23859
     23861     23860     23874     23866     23874     23876     23862     23866
     23866     23868     23868     23871     23871     23863     23862     23863
     23867     23866     23872     23871     23873     23871     23864     23863
     23865     23863     23869     23868     23870     23868     23875     23874
     23880     23878     23883     23880     23885     23883     23876     23877
     23876     23878     23888     23878     23888     23890     23878     23879
     23880     23881     23880     23882     23885     23886     23885     23887
     23888     23889     23883     23884     23890     23891     23890     23892
     23895     23892     23895     23897     23892     23893     23892     23894
     23896     23895     23901     23899     23903     23901     23905     23901
     23897     23898     23897     23899     23909     23899     23909     23911
     23899     23900     23901     23902     23903     23904     23905     23906
     23905     23907     23905     23908     23910     23909     23911     23912
     23911     23913     23916     23913     23916     23918     23913     23914
     23913     23915     23917     23916     23922     23920     23925     23922
     23928     23925     23931     23928     23934     23931     23918     23919
     23918     23920     23938     23920     23938     23940     23920     23921
     23922     23923     23922     23924     23925     23926     23925     23927
     23928     23929     23928     23930     23931     23932     23931     23933
     23939     23938     23934     23935     23934     23936     23934     23937
     23944     23942     23947     23944     23950     23947     23953     23950
     23956     23953     23940     23941     23940     23942     23960     23942
     23960     23962     23942     23943     23944     23945     23944     23946
     23947     23948     23947     23949     23950     23951     23950     23952
     23953     23954     23953     23955     23961     23960     23956     23957
     23956     23958     23956     23959     23966     23964     23968     23966
     23970     23966     23962     23963     23962     23964     23974     23964
     23974     23976     23964     23965     23966     23967     23968     23969
     23970     23971     23970     23972     23970     23973     23975     23974
     23980     23978     23983     23980     23986     23983     23989     23986
     23991     23989     23995     23991     23976     23977     23976     23978
     23998     23978     23998     24000     23978     23979     23980     23981
     23980     23982     23983     23984     23983     23985     23986     23987
     23986     23988     23989     23990     23992     23993     23992     23994
     23995     23996     23995     23997     23999     23998     23991     23992
     24004     24002     24007     24004     24000     24001     24000     24002
     24009     24002     24009     24011     24002     24003     24004     24005
     24004     24006     24007     24008     24010     24009     24015     24013
     24018     24015     24021     24018     24022     24021     24011     24012
     24011     24013     24026     24013     24026     24028     24013     24014
     24015     24016     24015     24017     24018     24019     24018     24020
     24022     24023     24022     24024     24022     24025     24027     24026
     24032     24030     24028     24029     24028     24030     24036     24030
     24036     24038     24030     24031     24032     24033     24032     24034
     24032     24035     24037     24036     24042     24040     24045     24042
     24047     24045     24051     24045     24038     24039     24038     24040
     24055     24040     24055     24057     24040     24041     24042     24043
     24042     24044     24045     24046     24047     24048     24047     24049
     24047     24050     24051     24052     24051     24053     24051     24054
     24056     24055     24061     24059     24064     24061     24066     24064
     24070     24064     24057     24058     24057     24059     24074     24059
     24074     24076     24059     24060     24061     24062     24061     24063
     24064     24065     24066     24067     24066     24068     24066     24069
     24070     24071     24070     24072     24070     24073     24075     24074
     24080     24078     24083     24080     24086     24083     24088     24086
     24076     24077     24076     24078     24089     24078     24089     24091
     24078     24079     24080     24081     24080     24082     24083     24084
     24083     24085     24090     24089     24086     24087     24095     24093
     24098     24095     24091     24092     24091     24093     24100     24093
     24100     24102     24093     24094     24095     24096     24095     24097
     24098     24099     24101     24100     24106     24104     24112     24106
     24108     24106     24115     24112     24102     24103     24102     24104
     24119     24104     24119     24121     24104     24105     24106     24107
     24112     24113     24112     24114     24108     24109     24108     24110
     24108     24111     24115     24116     24115     24117     24115     24118
     24120     24119     24125     24123     24128     24125     24135     24128
     24131     24129     24133     24137     24121     24122     24121     24123
     24139     24123     24139     24141     24123     24124     24125     24126
     24125     24127     24129     24130     24135     24136     24131     24132
     24140     24139     24129     24128     24133     24131     24137     24135
     24137     24138     24133     24134     24141     24142     24141     24143
     24146     24143     24146     24148     24143     24144     24143     24145
     24147     24146     24160     24152     24160     24162     24148     24152
     24152     24154     24154     24157     24157     24149     24148     24149
     24153     24152     24158     24157     24159     24157     24150     24149
     24151     24149     24155     24154     24156     24154     24161     24160
     24162     24163     24162     24164     24167     24164     24167     24169
     24164     24165     24164     24166     24168     24167     24173     24171
     24175     24173     24179     24173     24169     24170     24169     24171
     24183     24171     24183     24185     24171     24172     24173     24174
     24175     24176     24175     24177     24175     24178     24179     24180
     24179     24181     24179     24182     24184     24183     24189     24187
     24192     24189     24200     24192     24195     24193     24197     24202
     24198     24197     24185     24186     24185     24187     24204     24187
     24204     24206     24187     24188     24189     24190     24189     24191
     24193     24194     24200     24201     24195     24196     24202     24203
     24198     24199     24205     24204     24193     24192     24195     24197
     24202     24200     24210     24208     24213     24210     24216     24213
     24219     24216     24221     24219     24225     24221     24206     24207
     24206     24208     24228     24208     24228     24230     24208     24209
     24210     24211     24210     24212     24213     24214     24213     24215
     24216     24217     24216     24218     24219     24220     24222     24223
     24222     24224     24225     24226     24225     24227     24229     24228
     24221     24222     24234     24232     24237     24234     24239     24237
     24243     24237     24230     24231     24230     24232     24247     24232
     24247     24249     24232     24233     24234     24235     24234     24236
     24237     24238     24239     24240     24239     24241     24239     24242
     24243     24244     24243     24245     24243     24246     24248     24247
     24253     24251     24256     24253     24259     24256     24262     24259
     24265     24262     24249     24250     24249     24251     24269     24251
     24269     24271     24251     24252     24253     24254     24253     24255
     24256     24257     24256     24258     24259     24260     24259     24261
     24262     24263     24262     24264     24270     24269     24265     24266
     24265     24267     24265     24268     24275     24273     24281     24275
     24277     24275     24284     24281     24271     24272     24271     24273
     24288     24273     24288     24290     24273     24274     24275     24276
     24281     24282     24281     24283     24277     24278     24277     24279
     24277     24280     24284     24285     24284     24286     24284     24287
     24289     24288     24294     24292     24297     24294     24299     24297
     24290     24291     24290     24292     24300     24292     24300     24302
     24292     24293     24294     24295     24294     24296     24301     24300
     24297     24298     24306     24304     24308     24306     24312     24306
     24302     24303     24302     24304     24316     24304     24316     24318
     24304     24305     24306     24307     24308     24309     24308     24310
     24308     24311     24312     24313     24312     24314     24312     24315
     24317     24316     24322     24320     24325     24322     24328     24325
     24331     24328     24333     24331     24337     24333     24318     24319
     24318     24320     24340     24320     24340     24342     24320     24321
     24322     24323     24322     24324     24325     24326     24325     24327
     24328     24329     24328     24330     24331     24332     24334     24335
     24334     24336     24337     24338     24337     24339     24341     24340
     24333     24334     24346     24344     24349     24346     24352     24349
     24354     24352     24342     24343     24342     24344     24357     24344
     24357     24359     24344     24345     24346     24347     24346     24348
     24349     24350     24349     24351     24354     24355     24354     24356
     24358     24357     24352     24353     24363     24361     24366     24363
     24373     24366     24369     24367     24371     24375     24359     24360
     24359     24361     24377     24361     24377     24379     24361     24362
     24363     24364     24363     24365     24367     24368     24373     24374
     24369     24370     24378     24377     24367     24366     24371     24369
     24375     24373     24375     24376     24371     24372     24383     24381
     24385     24383     24389     24383     24379     24380     24379     24381
     24393     24381     24393     24395     24381     24382     24383     24384
     24385     24386     24385     24387     24385     24388     24389     24390
     24389     24391     24389     24392     24394     24393     24399     24397
     24401     24399     24403     24399     24395     24396     24395     24397
     24407     24397     24407     24409     24397     24398     24399     24400
     24401     24402     24403     24404     24403     24405     24403     24406
     24408     24407     24413     24411     24409     24410     24409     24411
     24417     24411     24417     24419     24411     24412     24413     24414
     24413     24415     24413     24416     24418     24417     24423     24421
     24426     24423     24419     24420     24419     24421     24428     24421
     24428     24430     24421     24422     24423     24424     24423     24425
     24426     24427     24429     24428     24434     24432     24437     24434
     24439     24437     24430     24431     24430     24432     24442     24432
     24442     24444     24432     24433     24434     24435     24434     24436
     24439     24440     24439     24441     24442     24443     24437     24438
     24448     24446     24451     24448     24454     24451     24457     24454
     24459     24457     24463     24459     24444     24445     24444     24446
     24466     24446     24466     24468     24446     24447     24448     24449
     24448     24450     24451     24452     24451     24453     24454     24455
     24454     24456     24457     24458     24460     24461     24460     24462
     24463     24464     24463     24465     24467     24466     24459     24460
     24472     24470     24475     24472     24478     24475     24481     24478
     24484     24481     24468     24469     24468     24470     24488     24470
     24488     24490     24470     24471     24472     24473     24472     24474
     24475     24476     24475     24477     24478     24479     24478     24480
     24481     24482     24481     24483     24489     24488     24484     24485
     24484     24486     24484     24487     24494     24492     24497     24494
     24499     24497     24503     24497     24490     24491     24490     24492
     24507     24492     24507     24509     24492     24493     24494     24495
     24494     24496     24497     24498     24499     24500     24499     24501
     24499     24502     24503     24504     24503     24505     24503     24506
     24508     24507     24513     24511     24516     24513     24519     24516
     24521     24519     24509     24510     24509     24511     24522     24511
     24522     24524     24511     24512     24513     24514     24513     24515
     24516     24517     24516     24518     24523     24522     24519     24520
     24528     24526     24531     24528     24533     24531     24537     24531
     24524     24525     24524     24526     24541     24526     24541     24543
     24526     24527     24528     24529     24528     24530     24531     24532
     24533     24534     24533     24535     24533     24536     24537     24538
     24537     24539     24537     24540     24542     24541     24547     24545
     24550     24547     24552     24550     24543     24544     24543     24545
     24555     24545     24555     24557     24545     24546     24547     24548
     24547     24549     24552     24553     24552     24554     24555     24556
     24550     24551     24561     24559     24563     24561     24567     24561
     24557     24558     24557     24559     24571     24559     24571     24573
     24559     24560     24561     24562     24563     24564     24563     24565
     24563     24566     24567     24568     24567     24569     24567     24570
     24572     24571     24577     24575     24579     24577     24583     24577
     24573     24574     24573     24575     24587     24575     24587     24589
     24575     24576     24577     24578     24579     24580     24579     24581
     24579     24582     24583     24584     24583     24585     24583     24586
     24588     24587     24593     24591     24596     24593     24589     24590
     24589     24591     24598     24591     24598     24600     24591     24592
     24593     24594     24593     24595     24596     24597     24599     24598
     24604     24602     24607     24604     24600     24601     24600     24602
     24609     24602     24609     24611     24602     24603     24604     24605
     24604     24606     24607     24608     24610     24609     24623     24615
     24623     24625     24611     24615     24615     24617     24617     24620
     24620     24612     24611     24612     24616     24615     24621     24620
     24622     24620     24613     24612     24614     24612     24618     24617
     24619     24617     24624     24623     24629     24627     24632     24629
     24640     24632     24635     24633     24637     24642     24638     24637
     24625     24626     24625     24627     24644     24627     24644     24646
     24627     24628     24629     24630     24629     24631     24633     24634
     24640     24641     24635     24636     24642     24643     24638     24639
     24645     24644     24633     24632     24635     24637     24642     24640
     24650     24648     24655     24650     24653     24655     24656     24653
     24658     24659     24646     24647     24646     24648     24661     24648
     24661     24663     24648     24649     24650     24651     24650     24652
     24653     24654     24659     24660     24656     24657     24662     24661
     24655     24659     24656     24658     24667     24665     24670     24667
     24672     24670     24676     24670     24663     24664     24663     24665
     24680     24665     24680     24682     24665     24666     24667     24668
     24667     24669     24670     24671     24672     24673     24672     24674
     24672     24675     24676     24677     24676     24678     24676     24679
     24681     24680     24686     24684     24689     24686     24692     24689
     24694     24692     24682     24683     24682     24684     24695     24684
     24695     24697     24684     24685     24686     24687     24686     24688
     24689     24690     24689     24691     24696     24695     24692     24693
     24701     24699     24707     24701     24703     24701     24710     24707
     24697     24698     24697     24699     24714     24699     24714     24716
     24699     24700     24701     24702     24707     24708     24707     24709
     24703     24704     24703     24705     24703     24706     24710     24711
     24710     24712     24710     24713     24715     24714     24720     24718
     24722     24720     24724     24720     24716     24717     24716     24718
     24728     24718     24728     24730     24718     24719     24720     24721
     24722     24723     24724     24725     24724     24726     24724     24727
     24729     24728     24742     24734     24742     24744     24730     24734
     24734     24736     24736     24739     24739     24731     24730     24731
     24735     24734     24740     24739     24741     24739     24732     24731
     24733     24731     24737     24736     24738     24736     24743     24742
     24748     24746     24751     24748     24744     24745     24744     24746
     24753     24746     24753     24755     24746     24747     24748     24749
     24748     24750     24751     24752     24754     24753     24759     24757
     24762     24759     24764     24762     24755     24756     24755     24757
     24765     24757     24765     24767     24757     24758     24759     24760
     24759     24761     24766     24765     24762     24763     24771     24769
     24774     24771     24777     24774     24778     24777     24767     24768
     24767     24769     24782     24769     24782     24784     24769     24770
     24771     24772     24771     24773     24774     24775     24774     24776
     24778     24779     24778     24780     24778     24781     24783     24782
     24784     24785     24784     24786     24789     24786     24789     24791
     24786     24787     24786     24788     24790     24789     24795     24793
     24798     24795     24800     24798     24791     24792     24791     24793
     24803     24793     24803     24805     24793     24794     24795     24796
     24795     24797     24800     24801     24800     24802     24803     24804
     24798     24799     24809     24807     24812     24809     24814     24812
     24805     24806     24805     24807     24817     24807     24817     24819
     24807     24808     24809     24810     24809     24811     24814     24815
     24814     24816     24817     24818     24812     24813     24823     24821
     24826     24823     24828     24826     24819     24820     24819     24821
     24829     24821     24829     24831     24821     24822     24823     24824
     24823     24825     24830     24829     24826     24827     24835     24833
     24838     24835     24841     24838     24844     24841     24846     24844
     24850     24846     24831     24832     24831     24833     24853     24833
     24853     24855     24833     24834     24835     24836     24835     24837
     24838     24839     24838     24840     24841     24842     24841     24843
     24844     24845     24847     24848     24847     24849     24850     24851
     24850     24852     24854     24853     24846     24847     24859     24857
     24865     24859     24861     24859     24868     24865     24855     24856
     24855     24857     24872     24857     24872     24874     24857     24858
     24859     24860     24865     24866     24865     24867     24861     24862
     24861     24863     24861     24864     24868     24869     24868     24870
     24868     24871     24873     24872     24878     24876     24880     24878
     24884     24878     24874     24875     24874     24876     24888     24876
     24888     24890     24876     24877     24878     24879     24880     24881
     24880     24882     24880     24883     24884     24885     24884     24886
     24884     24887     24889     24888     24894     24892     24900     24894
     24896     24894     24903     24900     24890     24891     24890     24892
     24907     24892     24907     24909     24892     24893     24894     24895
     24900     24901     24900     24902     24896     24897     24896     24898
     24896     24899     24903     24904     24903     24905     24903     24906
     24908     24907     24913     24911     24916     24913     24919     24916
     24921     24919     24909     24910     24909     24911     24924     24911
     24924     24926     24911     24912     24913     24914     24913     24915
     24916     24917     24916     24918     24921     24922     24921     24923
     24925     24924     24919     24920     24930     24928     24933     24930
     24936     24933     24938     24936     24926     24927     24926     24928
     24939     24928     24939     24941     24928     24929     24930     24931
     24930     24932     24933     24934     24933     24935     24940     24939
     24936     24937     24945     24943     24948     24945     24950     24948
     24954     24948     24941     24942     24941     24943     24958     24943
     24958     24960     24943     24944     24945     24946     24945     24947
     24948     24949     24950     24951     24950     24952     24950     24953
     24954     24955     24954     24956     24954     24957     24959     24958
     24964     24962     24967     24964     24969     24967     24973     24967
     24960     24961     24960     24962     24977     24962     24977     24979
     24962     24963     24964     24965     24964     24966     24967     24968
     24969     24970     24969     24971     24969     24972     24973     24974
     24973     24975     24973     24976     24978     24977     24983     24981
     24986     24983     24989     24986     24992     24989     24995     24992
     24979     24980     24979     24981     24999     24981     24999     25001
     24981     24982     24983     24984     24983     24985     24986     24987
     24986     24988     24989     24990     24989     24991     24992     24993
     24992     24994     25000     24999     24995     24996     24995     24997
     24995     24998     25005     25003     25008     25005     25011     25008
     25013     25011     25001     25002     25001     25003     25014     25003
     25014     25016     25003     25004     25005     25006     25005     25007
     25008     25009     25008     25010     25015     25014     25011     25012
     25020     25018     25022     25020     25026     25020     25016     25017
     25016     25018     25030     25018     25030     25032     25018     25019
     25020     25021     25022     25023     25022     25024     25022     25025
     25026     25027     25026     25028     25026     25029     25031     25030
     25036     25034     25032     25033     25032     25034     25040     25034
     25040     25042     25034     25035     25036     25037     25036     25038
     25036     25039     25041     25040     25046     25044     25049     25046
     25052     25049     25054     25052     25042     25043     25042     25044
     25057     25044     25057     25059     25044     25045     25046     25047
     25046     25048     25049     25050     25049     25051     25054     25055
     25054     25056     25058     25057     25052     25053     25063     25061
     25066     25063     25069     25066     25070     25069     25059     25060
     25059     25061     25074     25061     25074     25076     25061     25062
     25063     25064     25063     25065     25066     25067     25066     25068
     25070     25071     25070     25072     25070     25073     25075     25074
     25080     25078     25083     25080     25086     25083     25088     25086
     25076     25077     25076     25078     25089     25078     25089     25091
     25078     25079     25080     25081     25080     25082     25083     25084
     25083     25085     25090     25089     25086     25087     25095     25093
     25098     25095     25101     25098     25103     25101     25091     25092
     25091     25093     25106     25093     25106     25108     25093     25094
     25095     25096     25095     25097     25098     25099     25098     25100
     25103     25104     25103     25105     25107     25106     25101     25102
     25112     25110     25114     25112     25118     25112     25108     25109
     25108     25110     25122     25110     25122     25124     25110     25111
     25112     25113     25114     25115     25114     25116     25114     25117
     25118     25119     25118     25120     25118     25121     25123     25122
     25128     25126     25131     25128     25133     25131     25124     25125
     25124     25126     25134     25126     25134     25136     25126     25127
     25128     25129     25128     25130     25135     25134     25131     25132
     25140     25138     25143     25140     25150     25143     25146     25144
     25148     25152     25136     25137     25136     25138     25154     25138
     25154     25156     25138     25139     25140     25141     25140     25142
     25144     25145     25150     25151     25146     25147     25155     25154
     25144     25143     25148     25146     25152     25150     25152     25153
     25148     25149     25160     25158     25163     25160     25166     25163
     25168     25166     25156     25157     25156     25158     25171     25158
     25171     25173     25158     25159     25160     25161     25160     25162
     25163     25164     25163     25165     25168     25169     25168     25170
     25172     25171     25166     25167     25177     25175     25180     25177
     25182     25180     25173     25174     25173     25175     25183     25175
     25183     25185     25175     25176     25177     25178     25177     25179
     25184     25183     25180     25181     25189     25187     25192     25189
     25185     25186     25185     25187     25194     25187     25194     25196
     25187     25188     25189     25190     25189     25191     25192     25193
     25195     25194     25200     25198     25203     25200     25206     25203
     25209     25206     25212     25209     25196     25197     25196     25198
     25216     25198     25216     25218     25198     25199     25200     25201
     25200     25202     25203     25204     25203     25205     25206     25207
     25206     25208     25209     25210     25209     25211     25217     25216
     25212     25213     25212     25214     25212     25215     25222     25220
     25225     25222     25227     25225     25218     25219     25218     25220
     25228     25220     25228     25230     25220     25221     25222     25223
     25222     25224     25229     25228     25225     25226     25230     25231
     25230     25232     25235     25232     25235     25237     25232     25233
     25232     25234     25236     25235     25241     25239     25244     25241
     25246     25244     25250     25244     25237     25238     25237     25239
     25254     25239     25254     25256     25239     25240     25241     25242
     25241     25243     25244     25245     25246     25247     25246     25248
     25246     25249     25250     25251     25250     25252     25250     25253
     25255     25254     25260     25258     25256     25257     25256     25258
     25264     25258     25264     25266     25258     25259     25260     25261
     25260     25262     25260     25263     25265     25264     25270     25268
     25275     25270     25273     25275     25276     25273     25278     25279
     25266     25267     25266     25268     25281     25268     25281     25283
     25268     25269     25270     25271     25270     25272     25273     25274
     25279     25280     25276     25277     25282     25281     25275     25279
     25276     25278     25287     25285     25290     25287     25293     25290
     25296     25293     25298     25296     25302     25298     25283     25284
     25283     25285     25305     25285     25305     25307     25285     25286
     25287     25288     25287     25289     25290     25291     25290     25292
     25293     25294     25293     25295     25296     25297     25299     25300
     25299     25301     25302     25303     25302     25304     25306     25305
     25298     25299     25311     25309     25314     25311     25322     25314
     25317     25315     25319     25324     25320     25319     25307     25308
     25307     25309     25326     25309     25326     25328     25309     25310
     25311     25312     25311     25313     25315     25316     25322     25323
     25317     25318     25324     25325     25320     25321     25327     25326
     25315     25314     25317     25319     25324     25322     25332     25330
     25335     25332     25338     25335     25341     25338     25344     25341
     25328     25329     25328     25330     25348     25330     25348     25350
     25330     25331     25332     25333     25332     25334     25335     25336
     25335     25337     25338     25339     25338     25340     25341     25342
     25341     25343     25349     25348     25344     25345     25344     25346
     25344     25347     25354     25352     25357     25354     25350     25351
     25350     25352     25359     25352     25359     25361     25352     25353
     25354     25355     25354     25356     25357     25358     25360     25359
     25365     25363     25367     25365     25371     25365     25361     25362
     25361     25363     25375     25363     25375     25377     25363     25364
     25365     25366     25367     25368     25367     25369     25367     25370
     25371     25372     25371     25373     25371     25374     25376     25375
     25381     25379     25387     25381     25383     25381     25390     25387
     25377     25378     25377     25379     25394     25379     25394     25396
     25379     25380     25381     25382     25387     25388     25387     25389
     25383     25384     25383     25385     25383     25386     25390     25391
     25390     25392     25390     25393     25395     25394     25400     25398
     25406     25400     25402     25400     25409     25406     25396     25397
     25396     25398     25413     25398     25413     25415     25398     25399
     25400     25401     25406     25407     25406     25408     25402     25403
     25402     25404     25402     25405     25409     25410     25409     25411
     25409     25412     25414     25413     25419     25417     25422     25419
     25424     25422     25415     25416     25415     25417     25427     25417
     25427     25429     25417     25418     25419     25420     25419     25421
     25424     25425     25424     25426     25427     25428     25422     25423
     25433     25431     25436     25433     25439     25436     25441     25439
     25429     25430     25429     25431     25442     25431     25442     25444
     25431     25432     25433     25434     25433     25435     25436     25437
     25436     25438     25443     25442     25439     25440     25448     25446
     25444     25445     25444     25446     25452     25446     25452     25454
     25446     25447     25448     25449     25448     25450     25448     25451
     25453     25452     25458     25456     25461     25458     25463     25461
     25454     25455     25454     25456     25466     25456     25466     25468
     25456     25457     25458     25459     25458     25460     25463     25464
     25463     25465     25466     25467     25461     25462     25472     25470
     25475     25472     25468     25469     25468     25470     25477     25470
     25477     25479     25470     25471     25472     25473     25472     25474
     25475     25476     25478     25477     25483     25481     25486     25483
     25488     25486     25492     25486     25479     25480     25479     25481
     25496     25481     25496     25498     25481     25482     25483     25484
     25483     25485     25486     25487     25488     25489     25488     25490
     25488     25491     25492     25493     25492     25494     25492     25495
     25497     25496     25502     25500     25504     25502     25506     25502
     25498     25499     25498     25500     25510     25500     25510     25512
     25500     25501     25502     25503     25504     25505     25506     25507
     25506     25508     25506     25509     25511     25510     25516     25514
     25519     25516     25522     25519     25525     25522     25528     25525
     25512     25513     25512     25514     25532     25514     25532     25534
     25514     25515     25516     25517     25516     25518     25519     25520
     25519     25521     25522     25523     25522     25524     25525     25526
     25525     25527     25533     25532     25528     25529     25528     25530
     25528     25531     25538     25536     25541     25538     25543     25541
     25534     25535     25534     25536     25544     25536     25544     25546
     25536     25537     25538     25539     25538     25540     25545     25544
     25541     25542     25550     25548     25546     25547     25546     25548
     25554     25548     25554     25556     25548     25549     25550     25551
     25550     25552     25550     25553     25555     25554     25560     25558
     25563     25560     25566     25563     25568     25566     25556     25557
     25556     25558     25571     25558     25571     25573     25558     25559
     25560     25561     25560     25562     25563     25564     25563     25565
     25568     25569     25568     25570     25572     25571     25566     25567
     25577     25575     25573     25574     25573     25575     25581     25575
     25581     25583     25575     25576     25577     25578     25577     25579
     25577     25580     25582     25581     25587     25585     25583     25584
     25583     25585     25591     25585     25591     25593     25585     25586
     25587     25588     25587     25589     25587     25590     25592     25591
     25597     25595     25600     25597     25602     25600     25606     25600
     25593     25594     25593     25595     25610     25595     25610     25612
     25595     25596     25597     25598     25597     25599     25600     25601
     25602     25603     25602     25604     25602     25605     25606     25607
     25606     25608     25606     25609     25611     25610     25616     25614
     25619     25616     25622     25619     25625     25622     25627     25625
     25631     25627     25612     25613     25612     25614     25634     25614
     25634     25636     25614     25615     25616     25617     25616     25618
     25619     25620     25619     25621     25622     25623     25622     25624
     25625     25626     25628     25629     25628     25630     25631     25632
     25631     25633     25635     25634     25627     25628     25640     25638
     25643     25640     25646     25643     25649     25646     25651     25649
     25655     25651     25636     25637     25636     25638     25658     25638
     25658     25660     25638     25639     25640     25641     25640     25642
     25643     25644     25643     25645     25646     25647     25646     25648
     25649     25650     25652     25653     25652     25654     25655     25656
     25655     25657     25659     25658     25651     25652     25664     25662
     25666     25664     25668     25664     25660     25661     25660     25662
     25672     25662     25672     25674     25662     25663     25664     25665
     25666     25667     25668     25669     25668     25670     25668     25671
     25673     25672     25678     25676     25681     25678     25684     25681
     25685     25684     25674     25675     25674     25676     25689     25676
     25689     25691     25676     25677     25678     25679     25678     25680
     25681     25682     25681     25683     25685     25686     25685     25687
     25685     25688     25690     25689     25695     25693     25698     25695
     25701     25698     25703     25701     25691     25692     25691     25693
     25704     25693     25704     25706     25693     25694     25695     25696
     25695     25697     25698     25699     25698     25700     25705     25704
     25701     25702     25710     25708     25713     25710     25716     25713
     25719     25716     25722     25719     25706     25707     25706     25708
     25726     25708     25726     25728     25708     25709     25710     25711
     25710     25712     25713     25714     25713     25715     25716     25717
     25716     25718     25719     25720     25719     25721     25727     25726
     25722     25723     25722     25724     25722     25725     25732     25730
     25735     25732     25743     25735     25738     25736     25740     25745
     25741     25740     25728     25729     25728     25730     25747     25730
     25747     25749     25730     25731     25732     25733     25732     25734
     25736     25737     25743     25744     25738     25739     25745     25746
     25741     25742     25748     25747     25736     25735     25738     25740
     25745     25743     25753     25751     25756     25753     25749     25750
     25749     25751     25758     25751     25758     25760     25751     25752
     25753     25754     25753     25755     25756     25757     25759     25758
     25764     25762     25767     25764     25770     25767     25773     25770
     25776     25773     25760     25761     25760     25762     25780     25762
     25780     25782     25762     25763     25764     25765     25764     25766
     25767     25768     25767     25769     25770     25771     25770     25772
     25773     25774     25773     25775     25781     25780     25776     25777
     25776     25778     25776     25779     25786     25784     25789     25786
     25791     25789     25782     25783     25782     25784     25794     25784
     25794     25796     25784     25785     25786     25787     25786     25788
     25791     25792     25791     25793     25794     25795     25789     25790
     25800     25798     25806     25800     25802     25800     25809     25806
     25796     25797     25796     25798     25813     25798     25813     25815
     25798     25799     25800     25801     25806     25807     25806     25808
     25802     25803     25802     25804     25802     25805     25809     25810
     25809     25811     25809     25812     25814     25813     25819     25817
     25822     25819     25825     25822     25828     25825     25830     25828
     25834     25830     25815     25816     25815     25817     25837     25817
     25837     25839     25817     25818     25819     25820     25819     25821
     25822     25823     25822     25824     25825     25826     25825     25827
     25828     25829     25831     25832     25831     25833     25834     25835
     25834     25836     25838     25837     25830     25831     25843     25841
     25846     25843     25848     25846     25852     25846     25839     25840
     25839     25841     25856     25841     25856     25858     25841     25842
     25843     25844     25843     25845     25846     25847     25848     25849
     25848     25850     25848     25851     25852     25853     25852     25854
     25852     25855     25857     25856     25862     25860     25868     25862
     25864     25862     25871     25868     25858     25859     25858     25860
     25875     25860     25875     25877     25860     25861     25862     25863
     25868     25869     25868     25870     25864     25865     25864     25866
     25864     25867     25871     25872     25871     25873     25871     25874
     25876     25875     25881     25879     25884     25881     25887     25884
     25888     25887     25877     25878     25877     25879     25892     25879
     25892     25894     25879     25880     25881     25882     25881     25883
     25884     25885     25884     25886     25888     25889     25888     25890
     25888     25891     25893     25892     25898     25896     25900     25898
     25904     25898     25894     25895     25894     25896     25908     25896
     25908     25910     25896     25897     25898     25899     25900     25901
     25900     25902     25900     25903     25904     25905     25904     25906
     25904     25907     25909     25908     25914     25912     25917     25914
     25910     25911     25910     25912     25919     25912     25919     25921
     25912     25913     25914     25915     25914     25916     25917     25918
     25920     25919     25925     25923     25928     25925     25930     25928
     25921     25922     25921     25923     25931     25923     25931     25933
     25923     25924     25925     25926     25925     25927     25932     25931
     25928     25929     25937     25935     25940     25937     25933     25934
     25933     25935     25942     25935     25942     25944     25935     25936
     25937     25938     25937     25939     25940     25941     25943     25942
     25948     25946     25951     25948     25954     25951     25955     25954
     25944     25945     25944     25946     25959     25946     25959     25961
     25946     25947     25948     25949     25948     25950     25951     25952
     25951     25953     25955     25956     25955     25957     25955     25958
     25960     25959     25965     25963     25968     25965     25961     25962
     25961     25963     25970     25963     25970     25972     25963     25964
     25965     25966     25965     25967     25968     25969     25971     25970
     25984     25976     25984     25986     25972     25976     25976     25978
     25978     25981     25981     25973     25972     25973     25977     25976
     25982     25981     25983     25981     25974     25973     25975     25973
     25979     25978     25980     25978     25985     25984     25990     25988
     25996     25990     25992     25990     25999     25996     25986     25987
     25986     25988     26003     25988     26003     26005     25988     25989
     25990     25991     25996     25997     25996     25998     25992     25993
     25992     25994     25992     25995     25999     26000     25999     26001
     25999     26002     26004     26003     26009     26007     26015     26009
     26011     26009     26018     26015     26005     26006     26005     26007
     26022     26007     26022     26024     26007     26008     26009     26010
     26015     26016     26015     26017     26011     26012     26011     26013
     26011     26014     26018     26019     26018     26020     26018     26021
     26023     26022     26028     26026     26024     26025     26024     26026
     26032     26026     26032     26034     26026     26027     26028     26029
     26028     26030     26028     26031     26033     26032     26046     26038
     26046     26048     26034     26038     26038     26040     26040     26043
     26043     26035     26034     26035     26039     26038     26044     26043
     26045     26043     26036     26035     26037     26035     26041     26040
     26042     26040     26047     26046     26052     26050     26058     26052
     26054     26052     26061     26058     26048     26049     26048     26050
     26065     26050     26065     26067     26050     26051     26052     26053
     26058     26059     26058     26060     26054     26055     26054     26056
     26054     26057     26061     26062     26061     26063     26061     26064
     26066     26065     26071     26069     26074     26071     26077     26074
     26080     26077     26083     26080     26067     26068     26067     26069
     26087     26069     26087     26089     26069     26070     26071     26072
     26071     26073     26074     26075     26074     26076     26077     26078
     26077     26079     26080     26081     26080     26082     26088     26087
     26083     26084     26083     26085     26083     26086     26093     26091
     26096     26093     26089     26090     26089     26091     26098     26091
     26098     26100     26091     26092     26093     26094     26093     26095
     26096     26097     26099     26098     26104     26102     26107     26104
     26110     26107     26113     26110     26115     26113     26119     26115
     26100     26101     26100     26102     26122     26102     26122     26124
     26102     26103     26104     26105     26104     26106     26107     26108
     26107     26109     26110     26111     26110     26112     26113     26114
     26116     26117     26116     26118     26119     26120     26119     26121
     26123     26122     26115     26116     26128     26126     26131     26128
     26124     26125     26124     26126     26133     26126     26133     26135
     26126     26127     26128     26129     26128     26130     26131     26132
     26134     26133     26139     26137     26142     26139     26144     26142
     26148     26142     26135     26136     26135     26137     26152     26137
     26152     26154     26137     26138     26139     26140     26139     26141
     26142     26143     26144     26145     26144     26146     26144     26147
     26148     26149     26148     26150     26148     26151     26153     26152
     26158     26156     26161     26158     26163     26161     26167     26161
     26154     26155     26154     26156     26171     26156     26171     26173
     26156     26157     26158     26159     26158     26160     26161     26162
     26163     26164     26163     26165     26163     26166     26167     26168
     26167     26169     26167     26170     26172     26171     26177     26175
     26183     26177     26179     26177     26186     26183     26173     26174
     26173     26175     26190     26175     26190     26192     26175     26176
     26177     26178     26183     26184     26183     26185     26179     26180
     26179     26181     26179     26182     26186     26187     26186     26188
     26186     26189     26191     26190     26196     26194     26199     26196
     26202     26199     26205     26202     26207     26205     26211     26207
     26192     26193     26192     26194     26214     26194     26214     26216
     26194     26195     26196     26197     26196     26198     26199     26200
     26199     26201     26202     26203     26202     26204     26205     26206
     26208     26209     26208     26210     26211     26212     26211     26213
     26215     26214     26207     26208     26220     26218     26223     26220
     26216     26217     26216     26218     26225     26218     26225     26227
     26218     26219     26220     26221     26220     26222     26223     26224
     26226     26225     26239     26231     26239     26241     26227     26231
     26231     26233     26233     26236     26236     26228     26227     26228
     26232     26231     26237     26236     26238     26236     26229     26228
     26230     26228     26234     26233     26235     26233     26240     26239
     26245     26243     26241     26242     26241     26243     26249     26243
     26249     26251     26243     26244     26245     26246     26245     26247
     26245     26248     26250     26249     26263     26255     26263     26265
     26251     26255     26255     26257     26257     26260     26260     26252
     26251     26252     26256     26255     26261     26260     26262     26260
     26253     26252     26254     26252     26258     26257     26259     26257
     26264     26263     26269     26267     26272     26269     26265     26266
     26265     26267     26274     26267     26274     26276     26267     26268
     26269     26270     26269     26271     26272     26273     26275     26274
     26280     26278     26283     26280     26285     26283     26276     26277
     26276     26278     26286     26278     26286     26288     26278     26279
     26280     26281     26280     26282     26287     26286     26283     26284
     26292     26290     26295     26292     26288     26289     26288     26290
     26297     26290     26297     26299     26290     26291     26292     26293
     26292     26294     26295     26296     26298     26297     26303     26301
     26306     26303     26309     26306     26311     26309     26299     26300
     26299     26301     26312     26301     26312     26314     26301     26302
     26303     26304     26303     26305     26306     26307     26306     26308
     26313     26312     26309     26310     26318     26316     26324     26318
     26320     26318     26327     26324     26314     26315     26314     26316
     26331     26316     26331     26333     26316     26317     26318     26319
     26324     26325     26324     26326     26320     26321     26320     26322
     26320     26323     26327     26328     26327     26329     26327     26330
     26332     26331     26337     26335     26340     26337     26333     26334
     26333     26335     26342     26335     26342     26344     26335     26336
     26337     26338     26337     26339     26340     26341     26343     26342
     26348     26346     26350     26348     26352     26348     26344     26345
     26344     26346     26356     26346     26356     26358     26346     26347
     26348     26349     26350     26351     26352     26353     26352     26354
     26352     26355     26357     26356     26362     26360     26368     26362
     26364     26362     26371     26368     26358     26359     26358     26360
     26375     26360     26375     26377     26360     26361     26362     26363
     26368     26369     26368     26370     26364     26365     26364     26366
     26364     26367     26371     26372     26371     26373     26371     26374
     26376     26375     26381     26379     26384     26381     26386     26384
     26390     26384     26377     26378     26377     26379     26394     26379
     26394     26396     26379     26380     26381     26382     26381     26383
     26384     26385     26386     26387     26386     26388     26386     26389
     26390     26391     26390     26392     26390     26393     26395     26394
     26400     26398     26403     26400     26396     26397     26396     26398
     26405     26398     26405     26407     26398     26399     26400     26401
     26400     26402     26403     26404     26406     26405     26411     26409
     26414     26411     26416     26414     26407     26408     26407     26409
     26417     26409     26417     26419     26409     26410     26411     26412
     26411     26413     26418     26417     26414     26415     26423     26421
     26425     26423     26429     26423     26419     26420     26419     26421
     26433     26421     26433     26435     26421     26422     26423     26424
     26425     26426     26425     26427     26425     26428     26429     26430
     26429     26431     26429     26432     26434     26433     26439     26437
     26441     26439     26445     26439     26435     26436     26435     26437
     26449     26437     26449     26451     26437     26438     26439     26440
     26441     26442     26441     26443     26441     26444     26445     26446
     26445     26447     26445     26448     26450     26449     26455     26453
     26457     26455     26459     26455     26451     26452     26451     26453
     26463     26453     26463     26465     26453     26454     26455     26456
     26457     26458     26459     26460     26459     26461     26459     26462
     26464     26463     26469     26467     26472     26469     26474     26472
     26465     26466     26465     26467     26477     26467     26477     26479
     26467     26468     26469     26470     26469     26471     26474     26475
     26474     26476     26477     26478     26472     26473     26483     26481
     26486     26483     26489     26486     26491     26489     26479     26480
     26479     26481     26492     26481     26492     26494     26481     26482
     26483     26484     26483     26485     26486     26487     26486     26488
     26493     26492     26489     26490     26498     26496     26501     26498
     26504     26501     26507     26504     26509     26507     26513     26509
     26494     26495     26494     26496     26516     26496     26516     26518
     26496     26497     26498     26499     26498     26500     26501     26502
     26501     26503     26504     26505     26504     26506     26507     26508
     26510     26511     26510     26512     26513     26514     26513     26515
     26517     26516     26509     26510     26522     26520     26528     26522
     26524     26522     26531     26528     26518     26519     26518     26520
     26535     26520     26535     26537     26520     26521     26522     26523
     26528     26529     26528     26530     26524     26525     26524     26526
     26524     26527     26531     26532     26531     26533     26531     26534
     26536     26535     26541     26539     26544     26541     26547     26544
     26549     26547     26537     26538     26537     26539     26552     26539
     26552     26554     26539     26540     26541     26542     26541     26543
     26544     26545     26544     26546     26549     26550     26549     26551
     26553     26552     26547     26548     26558     26556     26561     26558
     26563     26561     26567     26561     26554     26555     26554     26556
     26571     26556     26571     26573     26556     26557     26558     26559
     26558     26560     26561     26562     26563     26564     26563     26565
     26563     26566     26567     26568     26567     26569     26567     26570
     26572     26571     26577     26575     26580     26577     26583     26580
     26585     26583     26573     26574     26573     26575     26586     26575
     26586     26588     26575     26576     26577     26578     26577     26579
     26580     26581     26580     26582     26587     26586     26583     26584
     26592     26590     26594     26592     26596     26592     26588     26589
     26588     26590     26600     26590     26600     26602     26590     26591
     26592     26593     26594     26595     26596     26597     26596     26598
     26596     26599     26601     26600     26606     26604     26609     26606
     26612     26609     26615     26612     26618     26615     26602     26603
     26602     26604     26622     26604     26622     26624     26604     26605
     26606     26607     26606     26608     26609     26610     26609     26611
     26612     26613     26612     26614     26615     26616     26615     26617
     26623     26622     26618     26619     26618     26620     26618     26621
     26628     26626     26631     26628     26633     26631     26624     26625
     26624     26626     26634     26626     26634     26636     26626     26627
     26628     26629     26628     26630     26635     26634     26631     26632
     26640     26638     26646     26640     26642     26640     26649     26646
     26636     26637     26636     26638     26653     26638     26653     26655
     26638     26639     26640     26641     26646     26647     26646     26648
     26642     26643     26642     26644     26642     26645     26649     26650
     26649     26651     26649     26652     26654     26653     26659     26657
     26662     26659     26664     26662     26668     26662     26655     26656
     26655     26657     26672     26657     26672     26674     26657     26658
     26659     26660     26659     26661     26662     26663     26664     26665
     26664     26666     26664     26667     26668     26669     26668     26670
     26668     26671     26673     26672     26678     26676     26681     26678
     26684     26681     26687     26684     26690     26687     26674     26675
     26674     26676     26694     26676     26694     26696     26676     26677
     26678     26679     26678     26680     26681     26682     26681     26683
     26684     26685     26684     26686     26687     26688     26687     26689
     26695     26694     26690     26691     26690     26692     26690     26693
     26700     26698     26703     26700     26706     26703     26709     26706
     26711     26709     26715     26711     26696     26697     26696     26698
     26718     26698     26718     26720     26698     26699     26700     26701
     26700     26702     26703     26704     26703     26705     26706     26707
     26706     26708     26709     26710     26712     26713     26712     26714
     26715     26716     26715     26717     26719     26718     26711     26712
     26724     26722     26730     26724     26726     26724     26733     26730
     26720     26721     26720     26722     26737     26722     26737     26739
     26722     26723     26724     26725     26730     26731     26730     26732
     26726     26727     26726     26728     26726     26729     26733     26734
     26733     26735     26733     26736     26738     26737     26743     26741
     26739     26740     26739     26741     26747     26741     26747     26749
     26741     26742     26743     26744     26743     26745     26743     26746
     26748     26747     26753     26751     26756     26753     26759     26756
     26761     26759     26749     26750     26749     26751     26764     26751
     26764     26766     26751     26752     26753     26754     26753     26755
     26756     26757     26756     26758     26761     26762     26761     26763
     26765     26764     26759     26760     26770     26768     26766     26767
     26766     26768     26774     26768     26774     26776     26768     26769
     26770     26771     26770     26772     26770     26773     26775     26774
     26780     26778     26783     26780     26776     26777     26776     26778
     26785     26778     26785     26787     26778     26779     26780     26781
     26780     26782     26783     26784     26786     26785     26791     26789
     26794     26791     26796     26794     26787     26788     26787     26789
     26799     26789     26799     26801     26789     26790     26791     26792
     26791     26793     26796     26797     26796     26798     26799     26800
     26794     26795     26801     26802     26801     26803     26806     26803
     26806     26808     26803     26804     26803     26805     26807     26806
     26812     26810     26815     26812     26817     26815     26808     26809
     26808     26810     26820     26810     26820     26822     26810     26811
     26812     26813     26812     26814     26817     26818     26817     26819
     26820     26821     26815     26816     26826     26824     26829     26826
     26831     26829     26835     26829     26822     26823     26822     26824
     26839     26824     26839     26841     26824     26825     26826     26827
     26826     26828     26829     26830     26831     26832     26831     26833
     26831     26834     26835     26836     26835     26837     26835     26838
     26840     26839     26845     26843     26848     26845     26851     26848
     26854     26851     26856     26854     26860     26856     26841     26842
     26841     26843     26863     26843     26863     26865     26843     26844
     26845     26846     26845     26847     26848     26849     26848     26850
     26851     26852     26851     26853     26854     26855     26857     26858
     26857     26859     26860     26861     26860     26862     26864     26863
     26856     26857     26869     26867     26871     26869     26875     26869
     26865     26866     26865     26867     26879     26867     26879     26881
     26867     26868     26869     26870     26871     26872     26871     26873
     26871     26874     26875     26876     26875     26877     26875     26878
     26880     26879     26885     26883     26888     26885     26881     26882
     26881     26883     26890     26883     26890     26892     26883     26884
     26885     26886     26885     26887     26888     26889     26891     26890
     26896     26894     26899     26896     26901     26899     26905     26899
     26892     26893     26892     26894     26909     26894     26909     26911
     26894     26895     26896     26897     26896     26898     26899     26900
     26901     26902     26901     26903     26901     26904     26905     26906
     26905     26907     26905     26908     26910     26909     26915     26913
     26918     26915     26920     26918     26924     26918     26911     26912
     26911     26913     26928     26913     26928     26930     26913     26914
     26915     26916     26915     26917     26918     26919     26920     26921
     26920     26922     26920     26923     26924     26925     26924     26926
     26924     26927     26929     26928     26934     26932     26937     26934
     26940     26937     26941     26940     26930     26931     26930     26932
     26945     26932     26945     26947     26932     26933     26934     26935
     26934     26936     26937     26938     26937     26939     26941     26942
     26941     26943     26941     26944     26946     26945     26951     26949
     26954     26951     26956     26954     26960     26954     26947     26948
     26947     26949     26964     26949     26964     26966     26949     26950
     26951     26952     26951     26953     26954     26955     26956     26957
     26956     26958     26956     26959     26960     26961     26960     26962
     26960     26963     26965     26964     26970     26968     26973     26970
     26976     26973     26978     26976     26966     26967     26966     26968
     26979     26968     26979     26981     26968     26969     26970     26971
     26970     26972     26973     26974     26973     26975     26980     26979
     26976     26977     26985     26983     26988     26985     26981     26982
     26981     26983     26990     26983     26990     26992     26983     26984
     26985     26986     26985     26987     26988     26989     26991     26990
     26996     26994     26999     26996     27002     26999     27003     27002
     26992     26993     26992     26994     27007     26994     27007     27009
     26994     26995     26996     26997     26996     26998     26999     27000
     26999     27001     27003     27004     27003     27005     27003     27006
     27008     27007     27013     27011     27009     27010     27009     27011
     27017     27011     27017     27019     27011     27012     27013     27014
     27013     27015     27013     27016     27018     27017     27023     27021
     27026     27023     27028     27026     27032     27026     27019     27020
     27019     27021     27036     27021     27036     27038     27021     27022
     27023     27024     27023     27025     27026     27027     27028     27029
     27028     27030     27028     27031     27032     27033     27032     27034
     27032     27035     27037     27036     27042     27040     27045     27042
     27047     27045     27038     27039     27038     27040     27050     27040
     27050     27052     27040     27041     27042     27043     27042     27044
     27047     27048     27047     27049     27050     27051     27045     27046
     27056     27054     27059     27056     27061     27059     27052     27053
     27052     27054     27064     27054     27064     27066     27054     27055
     27056     27057     27056     27058     27061     27062     27061     27063
     27064     27065     27059     27060     27070     27068     27073     27070
     27076     27073     27078     27076     27066     27067     27066     27068
     27079     27068     27079     27081     27068     27069     27070     27071
     27070     27072     27073     27074     27073     27075     27080     27079
     27076     27077     27085     27083     27088     27085     27090     27088
     27094     27088     27081     27082     27081     27083     27098     27083
     27098     27100     27083     27084     27085     27086     27085     27087
     27088     27089     27090     27091     27090     27092     27090     27093
     27094     27095     27094     27096     27094     27097     27099     27098
     27104     27102     27100     27101     27100     27102     27108     27102
     27108     27110     27102     27103     27104     27105     27104     27106
     27104     27107     27109     27108     27114     27112     27117     27114
     27119     27117     27123     27117     27110     27111     27110     27112
     27127     27112     27127     27129     27112     27113     27114     27115
     27114     27116     27117     27118     27119     27120     27119     27121
     27119     27122     27123     27124     27123     27125     27123     27126
     27128     27127     27133     27131     27136     27133     27139     27136
     27142     27139     27145     27142     27129     27130     27129     27131
     27149     27131     27149     27151     27131     27132     27133     27134
     27133     27135     27136     27137     27136     27138     27139     27140
     27139     27141     27142     27143     27142     27144     27150     27149
     27145     27146     27145     27147     27145     27148     27155     27153
     27158     27155     27151     27152     27151     27153     27160     27153
     27160     27162     27153     27154     27155     27156     27155     27157
     27158     27159     27161     27160     27166     27164     27169     27166
     27162     27163     27162     27164     27171     27164     27171     27173
     27164     27165     27166     27167     27166     27168     27169     27170
     27172     27171     27177     27175     27180     27177     27173     27174
     27173     27175     27182     27175     27182     27184     27175     27176
     27177     27178     27177     27179     27180     27181     27183     27182
     27196     27188     27196     27198     27184     27188     27188     27190
     27190     27193     27193     27185     27184     27185     27189     27188
     27194     27193     27195     27193     27186     27185     27187     27185
     27191     27190     27192     27190     27197     27196     27202     27200
     27208     27202     27204     27202     27211     27208     27198     27199
     27198     27200     27215     27200     27215     27217     27200     27201
     27202     27203     27208     27209     27208     27210     27204     27205
     27204     27206     27204     27207     27211     27212     27211     27213
     27211     27214     27216     27215     27221     27219     27227     27221
     27223     27221     27230     27227     27217     27218     27217     27219
     27234     27219     27234     27236     27219     27220     27221     27222
     27227     27228     27227     27229     27223     27224     27223     27225
     27223     27226     27230     27231     27230     27232     27230     27233
     27235     27234     27240     27238     27243     27240     27246     27243
     27249     27246     27252     27249     27236     27237     27236     27238
     27256     27238     27256     27258     27238     27239     27240     27241
     27240     27242     27243     27244     27243     27245     27246     27247
     27246     27248     27249     27250     27249     27251     27257     27256
     27252     27253     27252     27254     27252     27255     27270     27262
     27270     27272     27258     27262     27262     27264     27264     27267
     27267     27259     27258     27259     27263     27262     27268     27267
     27269     27267     27260     27259     27261     27259     27265     27264
     27266     27264     27271     27270     27276     27274     27279     27276
     27281     27279     27272     27273     27272     27274     27282     27274
     27282     27284     27274     27275     27276     27277     27276     27278
     27283     27282     27279     27280     27288     27286     27291     27288
     27297     27291     27294     27292     27302     27296     27284     27285
     27284     27286     27306     27286     27306     27308     27300     27304
     27297     27298     27294     27296     27286     27287     27288     27289
     27288     27290     27292     27293     27294     27295     27298     27299
     27302     27303     27300     27301     27304     27305     27307     27306
     27292     27291     27296     27297     27300     27298     27304     27302
     27312     27310     27318     27312     27314     27312     27321     27318
     27308     27309     27308     27310     27325     27310     27325     27327
     27310     27311     27312     27313     27318     27319     27318     27320
     27314     27315     27314     27316     27314     27317     27321     27322
     27321     27323     27321     27324     27326     27325     27331     27329
     27337     27331     27333     27331     27340     27337     27327     27328
     27327     27329     27344     27329     27344     27346     27329     27330
     27331     27332     27337     27338     27337     27339     27333     27334
     27333     27335     27333     27336     27340     27341     27340     27342
     27340     27343     27345     27344     27350     27348     27352     27350
     27356     27350     27346     27347     27346     27348     27360     27348
     27360     27362     27348     27349     27350     27351     27352     27353
     27352     27354     27352     27355     27356     27357     27356     27358
     27356     27359     27361     27360     27366     27364     27372     27366
     27368     27366     27375     27372     27362     27363     27362     27364
     27379     27364     27379     27381     27364     27365     27366     27367
     27372     27373     27372     27374     27368     27369     27368     27370
     27368     27371     27375     27376     27375     27377     27375     27378
     27380     27379     27385     27383     27390     27385     27388     27390
     27391     27388     27393     27394     27381     27382     27381     27383
     27396     27383     27396     27398     27383     27384     27385     27386
     27385     27387     27388     27389     27394     27395     27391     27392
     27397     27396     27390     27394     27391     27393     27402     27400
     27405     27402     27408     27405     27411     27408     27414     27411
     27398     27399     27398     27400     27418     27400     27418     27420
     27400     27401     27402     27403     27402     27404     27405     27406
     27405     27407     27408     27409     27408     27410     27411     27412
     27411     27413     27419     27418     27414     27415     27414     27416
     27414     27417     27424     27422     27427     27424     27429     27427
     27433     27427     27420     27421     27420     27422     27437     27422
     27437     27439     27422     27423     27424     27425     27424     27426
     27427     27428     27429     27430     27429     27431     27429     27432
     27433     27434     27433     27435     27433     27436     27438     27437
     27443     27441     27445     27443     27447     27443     27439     27440
     27439     27441     27451     27441     27451     27453     27441     27442
     27443     27444     27445     27446     27447     27448     27447     27449
     27447     27450     27452     27451     27457     27455     27460     27457
     27463     27460     27466     27463     27468     27466     27472     27468
     27453     27454     27453     27455     27475     27455     27475     27477
     27455     27456     27457     27458     27457     27459     27460     27461
     27460     27462     27463     27464     27463     27465     27466     27467
     27469     27470     27469     27471     27472     27473     27472     27474
     27476     27475     27468     27469     27481     27479     27484     27481
     27487     27484     27490     27487     27493     27490     27477     27478
     27477     27479     27497     27479     27497     27499     27479     27480
     27481     27482     27481     27483     27484     27485     27484     27486
     27487     27488     27487     27489     27490     27491     27490     27492
     27498     27497     27493     27494     27493     27495     27493     27496
     27503     27501     27509     27503     27505     27503     27512     27509
     27499     27500     27499     27501     27516     27501     27516     27518
     27501     27502     27503     27504     27509     27510     27509     27511
     27505     27506     27505     27507     27505     27508     27512     27513
     27512     27514     27512     27515     27517     27516     27522     27520
     27524     27522     27528     27522     27518     27519     27518     27520
     27532     27520     27532     27534     27520     27521     27522     27523
     27524     27525     27524     27526     27524     27527     27528     27529
     27528     27530     27528     27531     27533     27532     27538     27536
     27541     27538     27544     27541     27547     27544     27550     27547
     27534     27535     27534     27536     27554     27536     27554     27556
     27536     27537     27538     27539     27538     27540     27541     27542
     27541     27543     27544     27545     27544     27546     27547     27548
     27547     27549     27555     27554     27550     27551     27550     27552
     27550     27553     27560     27558     27563     27560     27566     27563
     27568     27566     27556     27557     27556     27558     27569     27558
     27569     27571     27558     27559     27560     27561     27560     27562
     27563     27564     27563     27565     27570     27569     27566     27567
     27575     27573     27578     27575     27581     27578     27584     27581
     27586     27584     27590     27586     27571     27572     27571     27573
     27593     27573     27593     27595     27573     27574     27575     27576
     27575     27577     27578     27579     27578     27580     27581     27582
     27581     27583     27584     27585     27587     27588     27587     27589
     27590     27591     27590     27592     27594     27593     27586     27587
     27599     27597     27602     27599     27595     27596     27595     27597
     27604     27597     27604     27606     27597     27598     27599     27600
     27599     27601     27602     27603     27605     27604     27610     27608
     27612     27610     27616     27610     27606     27607     27606     27608
     27620     27608     27620     27622     27608     27609     27610     27611
     27612     27613     27612     27614     27612     27615     27616     27617
     27616     27618     27616     27619     27621     27620     27626     27624
     27629     27626     27631     27629     27622     27623     27622     27624
     27634     27624     27634     27636     27624     27625     27626     27627
     27626     27628     27631     27632     27631     27633     27634     27635
     27629     27630     27640     27638     27643     27640     27636     27637
     27636     27638     27645     27638     27645     27647     27638     27639
     27640     27641     27640     27642     27643     27644     27646     27645
     27651     27649     27654     27651     27656     27654     27660     27654
     27647     27648     27647     27649     27664     27649     27664     27666
     27649     27650     27651     27652     27651     27653     27654     27655
     27656     27657     27656     27658     27656     27659     27660     27661
     27660     27662     27660     27663     27665     27664     27670     27668
     27676     27670     27672     27670     27679     27676     27666     27667
     27666     27668     27683     27668     27683     27685     27668     27669
     27670     27671     27676     27677     27676     27678     27672     27673
     27672     27674     27672     27675     27679     27680     27679     27681
     27679     27682     27684     27683     27689     27687     27692     27689
     27695     27692     27697     27695     27685     27686     27685     27687
     27698     27687     27698     27700     27687     27688     27689     27690
     27689     27691     27692     27693     27692     27694     27699     27698
     27695     27696     27704     27702     27707     27704     27700     27701
     27700     27702     27709     27702     27709     27711     27702     27703
     27704     27705     27704     27706     27707     27708     27710     27709
     27715     27713     27718     27715     27721     27718     27724     27721
     27726     27724     27730     27726     27711     27712     27711     27713
     27733     27713     27733     27735     27713     27714     27715     27716
     27715     27717     27718     27719     27718     27720     27721     27722
     27721     27723     27724     27725     27727     27728     27727     27729
     27730     27731     27730     27732     27734     27733     27726     27727
     27739     27737     27735     27736     27735     27737     27743     27737
     27743     27745     27737     27738     27739     27740     27739     27741
     27739     27742     27744     27743     27749     27747     27751     27749
     27755     27749     27745     27746     27745     27747     27759     27747
     27759     27761     27747     27748     27749     27750     27751     27752
     27751     27753     27751     27754     27755     27756     27755     27757
     27755     27758     27760     27759     27765     27763     27768     27765
     27770     27768     27774     27768     27761     27762     27761     27763
     27778     27763     27778     27780     27763     27764     27765     27766
     27765     27767     27768     27769     27770     27771     27770     27772
     27770     27773     27774     27775     27774     27776     27774     27777
     27779     27778     27784     27782     27787     27784     27795     27787
     27790     27788     27792     27797     27793     27792     27780     27781
     27780     27782     27799     27782     27799     27801     27782     27783
     27784     27785     27784     27786     27788     27789     27795     27796
     27790     27791     27797     27798     27793     27794     27800     27799
     27788     27787     27790     27792     27797     27795     27805     27803
     27808     27805     27810     27808     27801     27802     27801     27803
     27811     27803     27811     27813     27803     27804     27805     27806
     27805     27807     27812     27811     27808     27809     27817     27815
     27820     27817     27822     27820     27826     27820     27813     27814
     27813     27815     27830     27815     27830     27832     27815     27816
     27817     27818     27817     27819     27820     27821     27822     27823
     27822     27824     27822     27825     27826     27827     27826     27828
     27826     27829     27831     27830     27836     27834     27839     27836
     27841     27839     27845     27839     27832     27833     27832     27834
     27849     27834     27849     27851     27834     27835     27836     27837
     27836     27838     27839     27840     27841     27842     27841     27843
     27841     27844     27845     27846     27845     27847     27845     27848
     27850     27849     27855     27853     27851     27852     27851     27853
     27859     27853     27859     27861     27853     27854     27855     27856
     27855     27857     27855     27858     27860     27859     27865     27863
     27870     27865     27868     27870     27871     27868     27873     27874
     27861     27862     27861     27863     27876     27863     27876     27878
     27863     27864     27865     27866     27865     27867     27868     27869
     27874     27875     27871     27872     27877     27876     27870     27874
     27871     27873     27882     27880     27885     27882     27878     27879
     27878     27880     27887     27880     27887     27889     27880     27881
     27882     27883     27882     27884     27885     27886     27888     27887
     27893     27891     27899     27893     27895     27893     27902     27899
     27889     27890     27889     27891     27906     27891     27906     27908
     27891     27892     27893     27894     27899     27900     27899     27901
     27895     27896     27895     27897     27895     27898     27902     27903
     27902     27904     27902     27905     27907     27906     27920     27912
     27920     27922     27908     27912     27912     27914     27914     27917
     27917     27909     27908     27909     27913     27912     27918     27917
     27919     27917     27910     27909     27911     27909     27915     27914
     27916     27914     27921     27920     27926     27924     27922     27923
     27922     27924     27930     27924     27930     27932     27924     27925
     27926     27927     27926     27928     27926     27929     27931     27930
     27936     27934     27939     27936     27941     27939     27932     27933
     27932     27934     27944     27934     27944     27946     27934     27935
     27936     27937     27936     27938     27941     27942     27941     27943
     27944     27945     27939     27940     27950     27948     27956     27950
     27952     27950     27959     27956     27946     27947     27946     27948
     27963     27948     27963     27965     27948     27949     27950     27951
     27956     27957     27956     27958     27952     27953     27952     27954
     27952     27955     27959     27960     27959     27961     27959     27962
     27964     27963     27969     27967     27975     27969     27971     27969
     27978     27975     27965     27966     27965     27967     27982     27967
     27982     27984     27967     27968     27969     27970     27975     27976
     27975     27977     27971     27972     27971     27973     27971     27974
     27978     27979     27978     27980     27978     27981     27983     27982
     27988     27986     27991     27988     27993     27991     27997     27991
     27984     27985     27984     27986     28001     27986     28001     28003
     27986     27987     27988     27989     27988     27990     27991     27992
     27993     27994     27993     27995     27993     27996     27997     27998
     27997     27999     27997     28000     28002     28001     28007     28005
     28010     28007     28013     28010     28016     28013     28019     28016
     28003     28004     28003     28005     28023     28005     28023     28025
     28005     28006     28007     28008     28007     28009     28010     28011
     28010     28012     28013     28014     28013     28015     28016     28017
     28016     28018     28024     28023     28019     28020     28019     28021
     28019     28022     28029     28027     28032     28029     28035     28032
     28037     28035     28025     28026     28025     28027     28038     28027
     28038     28040     28027     28028     28029     28030     28029     28031
     28032     28033     28032     28034     28039     28038     28035     28036
     28044     28042     28047     28044     28049     28047     28053     28047
     28040     28041     28040     28042     28057     28042     28057     28059
     28042     28043     28044     28045     28044     28046     28047     28048
     28049     28050     28049     28051     28049     28052     28053     28054
     28053     28055     28053     28056     28058     28057     28063     28061
     28065     28063     28067     28063     28059     28060     28059     28061
     28071     28061     28071     28073     28061     28062     28063     28064
     28065     28066     28067     28068     28067     28069     28067     28070
     28072     28071     28077     28075     28080     28077     28087     28080
     28083     28081     28085     28089     28073     28074     28073     28075
     28091     28075     28091     28093     28075     28076     28077     28078
     28077     28079     28081     28082     28087     28088     28083     28084
     28092     28091     28081     28080     28085     28083     28089     28087
     28089     28090     28085     28086     28097     28095     28100     28097
     28093     28094     28093     28095     28102     28095     28102     28104
     28095     28096     28097     28098     28097     28099     28100     28101
     28103     28102     28108     28106     28111     28108     28113     28111
     28117     28111     28104     28105     28104     28106     28121     28106
     28121     28123     28106     28107     28108     28109     28108     28110
     28111     28112     28113     28114     28113     28115     28113     28116
     28117     28118     28117     28119     28117     28120     28122     28121
     28127     28125     28130     28127     28132     28130     28136     28130
     28123     28124     28123     28125     28140     28125     28140     28142
     28125     28126     28127     28128     28127     28129     28130     28131
     28132     28133     28132     28134     28132     28135     28136     28137
     28136     28138     28136     28139     28141     28140     28146     28144
     28149     28146     28151     28149     28142     28143     28142     28144
     28152     28144     28152     28154     28144     28145     28146     28147
     28146     28148     28153     28152     28149     28150     28158     28156
     28160     28158     28164     28158     28154     28155     28154     28156
     28168     28156     28168     28170     28156     28157     28158     28159
     28160     28161     28160     28162     28160     28163     28164     28165
     28164     28166     28164     28167     28169     28168     28174     28172
     28177     28174     28180     28177     28182     28180     28170     28171
     28170     28172     28183     28172     28183     28185     28172     28173
     28174     28175     28174     28176     28177     28178     28177     28179
     28184     28183     28180     28181     28189     28187     28191     28189
     28193     28189     28185     28186     28185     28187     28197     28187
     28197     28199     28187     28188     28189     28190     28191     28192
     28193     28194     28193     28195     28193     28196     28198     28197
     28203     28201     28206     28203     28208     28206     28212     28206
     28199     28200     28199     28201     28216     28201     28216     28218
     28201     28202     28203     28204     28203     28205     28206     28207
     28208     28209     28208     28210     28208     28211     28212     28213
     28212     28214     28212     28215     28217     28216     28222     28220
     28225     28222     28227     28225     28218     28219     28218     28220
     28230     28220     28230     28232     28220     28221     28222     28223
     28222     28224     28227     28228     28227     28229     28230     28231
     28225     28226     28236     28234     28238     28236     28240     28236
     28232     28233     28232     28234     28244     28234     28244     28246
     28234     28235     28236     28237     28238     28239     28240     28241
     28240     28242     28240     28243     28245     28244     28250     28248
     28252     28250     28254     28250     28246     28247     28246     28248
     28258     28248     28258     28260     28248     28249     28250     28251
     28252     28253     28254     28255     28254     28256     28254     28257
     28259     28258     28264     28262     28267     28264     28269     28267
     28260     28261     28260     28262     28272     28262     28272     28274
     28262     28263     28264     28265     28264     28266     28269     28270
     28269     28271     28272     28273     28267     28268     28278     28276
     28281     28278     28284     28281     28287     28284     28290     28287
     28274     28275     28274     28276     28294     28276     28294     28296
     28276     28277     28278     28279     28278     28280     28281     28282
     28281     28283     28284     28285     28284     28286     28287     28288
     28287     28289     28295     28294     28290     28291     28290     28292
     28290     28293     28300     28298     28303     28300     28296     28297
     28296     28298     28305     28298     28305     28307     28298     28299
     28300     28301     28300     28302     28303     28304     28306     28305
     28311     28309     28314     28311     28307     28308     28307     28309
     28316     28309     28316     28318     28309     28310     28311     28312
     28311     28313     28314     28315     28317     28316     28322     28320
     28328     28322     28324     28322     28331     28328     28318     28319
     28318     28320     28335     28320     28335     28337     28320     28321
     28322     28323     28328     28329     28328     28330     28324     28325
     28324     28326     28324     28327     28331     28332     28331     28333
     28331     28334     28336     28335     28341     28339     28347     28341
     28343     28341     28350     28347     28337     28338     28337     28339
     28354     28339     28354     28356     28339     28340     28341     28342
     28347     28348     28347     28349     28343     28344     28343     28345
     28343     28346     28350     28351     28350     28352     28350     28353
     28355     28354     28360     28358     28363     28360     28366     28363
     28368     28366     28356     28357     28356     28358     28369     28358
     28369     28371     28358     28359     28360     28361     28360     28362
     28363     28364     28363     28365     28370     28369     28366     28367
     28375     28373     28378     28375     28386     28378     28381     28379
     28383     28388     28384     28383     28371     28372     28371     28373
     28390     28373     28390     28392     28373     28374     28375     28376
     28375     28377     28379     28380     28386     28387     28381     28382
     28388     28389     28384     28385     28391     28390     28379     28378
     28381     28383     28388     28386     28396     28394     28399     28396
     28392     28393     28392     28394     28401     28394     28401     28403
     28394     28395     28396     28397     28396     28398     28399     28400
     28402     28401     28407     28405     28410     28407     28403     28404
     28403     28405     28412     28405     28412     28414     28405     28406
     28407     28408     28407     28409     28410     28411     28413     28412
     28418     28416     28420     28418     28424     28418     28414     28415
     28414     28416     28428     28416     28428     28430     28416     28417
     28418     28419     28420     28421     28420     28422     28420     28423
     28424     28425     28424     28426     28424     28427     28429     28428
     28434     28432     28437     28434     28444     28437     28440     28438
     28442     28446     28430     28431     28430     28432     28448     28432
     28448     28450     28432     28433     28434     28435     28434     28436
     28438     28439     28444     28445     28440     28441     28449     28448
     28438     28437     28442     28440     28446     28444     28446     28447
     28442     28443     28454     28452     28457     28454     28459     28457
     28450     28451     28450     28452     28460     28452     28460     28462
     28452     28453     28454     28455     28454     28456     28461     28460
     28457     28458     28466     28464     28469     28466     28472     28469
     28474     28472     28462     28463     28462     28464     28475     28464
     28475     28477     28464     28465     28466     28467     28466     28468
     28469     28470     28469     28471     28476     28475     28472     28473
     28481     28479     28484     28481     28487     28484     28490     28487
     28492     28490     28496     28492     28477     28478     28477     28479
     28499     28479     28499     28501     28479     28480     28481     28482
     28481     28483     28484     28485     28484     28486     28487     28488
     28487     28489     28490     28491     28493     28494     28493     28495
     28496     28497     28496     28498     28500     28499     28492     28493
     28505     28503     28508     28505     28510     28508     28514     28508
     28501     28502     28501     28503     28518     28503     28518     28520
     28503     28504     28505     28506     28505     28507     28508     28509
     28510     28511     28510     28512     28510     28513     28514     28515
     28514     28516     28514     28517     28519     28518     28524     28522
     28527     28524     28520     28521     28520     28522     28529     28522
     28529     28531     28522     28523     28524     28525     28524     28526
     28527     28528     28530     28529     28535     28533     28538     28535
     28540     28538     28544     28538     28531     28532     28531     28533
     28548     28533     28548     28550     28533     28534     28535     28536
     28535     28537     28538     28539     28540     28541     28540     28542
     28540     28543     28544     28545     28544     28546     28544     28547
     28549     28548     28550     28551     28550     28552     28555     28552
     28555     28557     28552     28553     28552     28554     28556     28555
     28561     28559     28564     28561     28566     28564     28557     28558
     28557     28559     28569     28559     28569     28571     28559     28560
     28561     28562     28561     28563     28566     28567     28566     28568
     28569     28570     28564     28565     28575     28573     28578     28575
     28581     28578     28584     28581     28587     28584     28571     28572
     28571     28573     28591     28573     28591     28593     28573     28574
     28575     28576     28575     28577     28578     28579     28578     28580
     28581     28582     28581     28583     28584     28585     28584     28586
     28592     28591     28587     28588     28587     28589     28587     28590
     28597     28595     28593     28594     28593     28595     28601     28595
     28601     28603     28595     28596     28597     28598     28597     28599
     28597     28600     28602     28601     28607     28605     28613     28607
     28609     28607     28616     28613     28603     28604     28603     28605
     28620     28605     28620     28622     28605     28606     28607     28608
     28613     28614     28613     28615     28609     28610     28609     28611
     28609     28612     28616     28617     28616     28618     28616     28619
     28621     28620     28626     28624     28629     28626     28636     28629
     28632     28630     28634     28638     28622     28623     28622     28624
     28640     28624     28640     28642     28624     28625     28626     28627
     28626     28628     28630     28631     28636     28637     28632     28633
     28641     28640     28630     28629     28634     28632     28638     28636
     28638     28639     28634     28635     28646     28644     28651     28646
     28649     28651     28652     28649     28654     28655     28642     28643
     28642     28644     28657     28644     28657     28659     28644     28645
     28646     28647     28646     28648     28649     28650     28655     28656
     28652     28653     28658     28657     28651     28655     28652     28654
     28663     28661     28666     28663     28668     28666     28672     28666
     28659     28660     28659     28661     28676     28661     28676     28678
     28661     28662     28663     28664     28663     28665     28666     28667
     28668     28669     28668     28670     28668     28671     28672     28673
     28672     28674     28672     28675     28677     28676     28682     28680
     28685     28682     28688     28685     28690     28688     28678     28679
     28678     28680     28691     28680     28691     28693     28680     28681
     28682     28683     28682     28684     28685     28686     28685     28687
     28692     28691     28688     28689     28693     28694     28693     28695
     28698     28695     28698     28700     28695     28696     28695     28697
     28699     28698     28704     28702     28707     28704     28714     28707
     28710     28708     28712     28716     28700     28701     28700     28702
     28718     28702     28718     28720     28702     28703     28704     28705
     28704     28706     28708     28709     28714     28715     28710     28711
     28719     28718     28708     28707     28712     28710     28716     28714
     28716     28717     28712     28713     28724     28722     28730     28724
     28726     28724     28733     28730     28720     28721     28720     28722
     28737     28722     28737     28739     28722     28723     28724     28725
     28730     28731     28730     28732     28726     28727     28726     28728
     28726     28729     28733     28734     28733     28735     28733     28736
     28738     28737     28743     28741     28739     28740     28739     28741
     28747     28741     28747     28749     28741     28742     28743     28744
     28743     28745     28743     28746     28748     28747     28753     28751
     28756     28753     28759     28756     28762     28759     28765     28762
     28749     28750     28749     28751     28769     28751     28769     28771
     28751     28752     28753     28754     28753     28755     28756     28757
     28756     28758     28759     28760     28759     28761     28762     28763
     28762     28764     28770     28769     28765     28766     28765     28767
     28765     28768     28775     28773     28777     28775     28781     28775
     28771     28772     28771     28773     28785     28773     28785     28787
     28773     28774     28775     28776     28777     28778     28777     28779
     28777     28780     28781     28782     28781     28783     28781     28784
     28786     28785     28791     28789     28794     28791     28797     28794
     28798     28797     28787     28788     28787     28789     28802     28789
     28802     28804     28789     28790     28791     28792     28791     28793
     28794     28795     28794     28796     28798     28799     28798     28800
     28798     28801     28803     28802     28808     28806     28811     28808
     28804     28805     28804     28806     28813     28806     28813     28815
     28806     28807     28808     28809     28808     28810     28811     28812
     28814     28813     28819     28817     28822     28819     28815     28816
     28815     28817     28824     28817     28824     28826     28817     28818
     28819     28820     28819     28821     28822     28823     28825     28824
     28830     28828     28833     28830     28835     28833     28839     28833
     28826     28827     28826     28828     28843     28828     28843     28845
     28828     28829     28830     28831     28830     28832     28833     28834
     28835     28836     28835     28837     28835     28838     28839     28840
     28839     28841     28839     28842     28844     28843     28849     28847
     28852     28849     28854     28852     28845     28846     28845     28847
     28855     28847     28847     28848     28849     28850     28849     28851
     28852     28853     28855     28857     28855     28856     28859     28858
     28860     28858     28861     28858     28864     28862     28867     28864
     28870     28867     28871     28870     28858     28862     28875     28862
     28875     28877     28862     28863     28864     28865     28864     28866
     28867     28868     28867     28869     28871     28872     28871     28873
     28871     28874     28876     28875     28881     28879     28884     28881
     28886     28884     28890     28884     28877     28878     28877     28879
     28894     28879     28894     28896     28879     28880     28881     28882
     28881     28883     28884     28885     28886     28887     28886     28888
     28886     28889     28890     28891     28890     28892     28890     28893
     28895     28894     28900     28898     28903     28900     28906     28903
     28908     28906     28896     28897     28896     28898     28909     28898
     28909     28911     28898     28899     28900     28901     28900     28902
     28903     28904     28903     28905     28910     28909     28906     28907
     28915     28913     28911     28912     28911     28913     28919     28913
     28919     28921     28913     28914     28915     28916     28915     28917
     28915     28918     28920     28919     28925     28923     28928     28925
     28931     28928     28934     28931     28937     28934     28921     28922
     28921     28923     28941     28923     28941     28943     28923     28924
     28925     28926     28925     28927     28928     28929     28928     28930
     28931     28932     28931     28933     28934     28935     28934     28936
     28942     28941     28937     28938     28937     28939     28937     28940
     28947     28945     28950     28947     28957     28950     28953     28951
     28955     28959     28943     28944     28943     28945     28961     28945
     28961     28963     28945     28946     28947     28948     28947     28949
     28951     28952     28957     28958     28953     28954     28962     28961
     28951     28950     28955     28953     28959     28957     28959     28960
     28955     28956     28967     28965     28970     28967     28973     28970
     28975     28973     28963     28964     28963     28965     28976     28965
     28976     28978     28965     28966     28967     28968     28967     28969
     28970     28971     28970     28972     28977     28976     28973     28974
     28982     28980     28985     28982     28988     28985     28990     28988
     28978     28979     28978     28980     28991     28980     28991     28993
     28980     28981     28982     28983     28982     28984     28985     28986
     28985     28987     28992     28991     28988     28989     28997     28995
     28993     28994     28993     28995     29001     28995     29001     29003
     28995     28996     28997     28998     28997     28999     28997     29000
     29002     29001     29007     29005     29010     29007     29003     29004
     29003     29005     29012     29005     29012     29014     29005     29006
     29007     29008     29007     29009     29010     29011     29013     29012
     29018     29016     29021     29018     29023     29021     29027     29021
     29014     29015     29014     29016     29031     29016     29031     29033
     29016     29017     29018     29019     29018     29020     29021     29022
     29023     29024     29023     29025     29023     29026     29027     29028
     29027     29029     29027     29030     29032     29031     29037     29035
     29040     29037     29047     29040     29043     29041     29045     29049
     29033     29034     29033     29035     29051     29035     29051     29053
     29035     29036     29037     29038     29037     29039     29041     29042
     29047     29048     29043     29044     29052     29051     29041     29040
     29045     29043     29049     29047     29049     29050     29045     29046
     29057     29055     29060     29057     29063     29060     29066     29063
     29069     29066     29053     29054     29053     29055     29073     29055
     29073     29075     29055     29056     29057     29058     29057     29059
     29060     29061     29060     29062     29063     29064     29063     29065
     29066     29067     29066     29068     29074     29073     29069     29070
     29069     29071     29069     29072     29079     29077     29082     29079
     29085     29082     29088     29085     29090     29088     29094     29090
     29075     29076     29075     29077     29097     29077     29097     29099
     29077     29078     29079     29080     29079     29081     29082     29083
     29082     29084     29085     29086     29085     29087     29088     29089
     29091     29092     29091     29093     29094     29095     29094     29096
     29098     29097     29090     29091     29103     29101     29109     29103
     29105     29103     29112     29109     29099     29100     29099     29101
     29116     29101     29116     29118     29101     29102     29103     29104
     29109     29110     29109     29111     29105     29106     29105     29107
     29105     29108     29112     29113     29112     29114     29112     29115
     29117     29116     29122     29120     29128     29122     29124     29122
     29131     29128     29118     29119     29118     29120     29135     29120
     29135     29137     29120     29121     29122     29123     29128     29129
     29128     29130     29124     29125     29124     29126     29124     29127
     29131     29132     29131     29133     29131     29134     29136     29135
     29141     29139     29144     29141     29146     29144     29137     29138
     29137     29139     29147     29139     29147     29149     29139     29140
     29141     29142     29141     29143     29148     29147     29144     29145
     29149     29150     29149     29151     29154     29151     29154     29156
     29151     29152     29151     29153     29155     29154     29160     29158
     29163     29160     29170     29163     29166     29164     29168     29172
     29156     29157     29156     29158     29174     29158     29174     29176
     29158     29159     29160     29161     29160     29162     29164     29165
     29170     29171     29166     29167     29175     29174     29164     29163
     29168     29166     29172     29170     29172     29173     29168     29169
     29180     29178     29183     29180     29186     29183     29189     29186
     29192     29189     29176     29177     29176     29178     29196     29178
     29196     29198     29178     29179     29180     29181     29180     29182
     29183     29184     29183     29185     29186     29187     29186     29188
     29189     29190     29189     29191     29197     29196     29192     29193
     29192     29194     29192     29195     29202     29200     29205     29202
     29207     29205     29198     29199     29198     29200     29208     29200
     29208     29210     29200     29201     29202     29203     29202     29204
     29209     29208     29205     29206     29214     29212     29217     29214
     29210     29211     29210     29212     29219     29212     29219     29221
     29212     29213     29214     29215     29214     29216     29217     29218
     29220     29219     29225     29223     29227     29225     29231     29225
     29221     29222     29221     29223     29235     29223     29235     29237
     29223     29224     29225     29226     29227     29228     29227     29229
     29227     29230     29231     29232     29231     29233     29231     29234
     29236     29235     29241     29239     29244     29241     29247     29244
     29249     29247     29237     29238     29237     29239     29252     29239
     29252     29254     29239     29240     29241     29242     29241     29243
     29244     29245     29244     29246     29249     29250     29249     29251
     29253     29252     29247     29248     29258     29256     29261     29258
     29263     29261     29267     29261     29254     29255     29254     29256
     29271     29256     29271     29273     29256     29257     29258     29259
     29258     29260     29261     29262     29263     29264     29263     29265
     29263     29266     29267     29268     29267     29269     29267     29270
     29272     29271     29277     29275     29279     29277     29283     29277
     29273     29274     29273     29275     29287     29275     29287     29289
     29275     29276     29277     29278     29279     29280     29279     29281
     29279     29282     29283     29284     29283     29285     29283     29286
     29288     29287     29293     29291     29296     29293     29298     29296
     29289     29290     29289     29291     29301     29291     29301     29303
     29291     29292     29293     29294     29293     29295     29298     29299
     29298     29300     29301     29302     29296     29297     29307     29305
     29310     29307     29317     29310     29313     29311     29315     29319
     29303     29304     29303     29305     29321     29305     29321     29323
     29305     29306     29307     29308     29307     29309     29311     29312
     29317     29318     29313     29314     29322     29321     29311     29310
     29315     29313     29319     29317     29319     29320     29315     29316
     29327     29325     29330     29327     29333     29330     29335     29333
     29323     29324     29323     29325     29338     29325     29338     29340
     29325     29326     29327     29328     29327     29329     29330     29331
     29330     29332     29335     29336     29335     29337     29339     29338
     29333     29334     29344     29342     29347     29344     29340     29341
     29340     29342     29349     29342     29349     29351     29342     29343
     29344     29345     29344     29346     29347     29348     29350     29349
     29355     29353     29358     29355     29361     29358     29364     29361
     29367     29364     29351     29352     29351     29353     29371     29353
     29371     29373     29353     29354     29355     29356     29355     29357
     29358     29359     29358     29360     29361     29362     29361     29363
     29364     29365     29364     29366     29372     29371     29367     29368
     29367     29369     29367     29370     29377     29375     29380     29377
     29383     29380     29385     29383     29373     29374     29373     29375
     29386     29375     29386     29388     29375     29376     29377     29378
     29377     29379     29380     29381     29380     29382     29387     29386
     29383     29384     29392     29390     29395     29392     29397     29395
     29388     29389     29388     29390     29398     29390     29398     29400
     29390     29391     29392     29393     29392     29394     29399     29398
     29395     29396     29400     29401     29400     29402     29405     29402
     29405     29407     29402     29403     29402     29404     29406     29405
     29411     29409     29417     29411     29413     29411     29420     29417
     29407     29408     29407     29409     29424     29409     29424     29426
     29409     29410     29411     29412     29417     29418     29417     29419
     29413     29414     29413     29415     29413     29416     29420     29421
     29420     29422     29420     29423     29425     29424     29430     29428
     29436     29430     29432     29430     29439     29436     29426     29427
     29426     29428     29443     29428     29443     29445     29428     29429
     29430     29431     29436     29437     29436     29438     29432     29433
     29432     29434     29432     29435     29439     29440     29439     29441
     29439     29442     29444     29443     29449     29447     29445     29446
     29445     29447     29453     29447     29453     29455     29447     29448
     29449     29450     29449     29451     29449     29452     29454     29453
     29459     29457     29462     29459     29465     29462     29467     29465
     29455     29456     29455     29457     29470     29457     29470     29472
     29457     29458     29459     29460     29459     29461     29462     29463
     29462     29464     29467     29468     29467     29469     29471     29470
     29465     29466     29476     29474     29472     29473     29472     29474
     29480     29474     29480     29482     29474     29475     29476     29477
     29476     29478     29476     29479     29481     29480     29486     29484
     29488     29486     29492     29486     29482     29483     29482     29484
     29496     29484     29496     29498     29484     29485     29486     29487
     29488     29489     29488     29490     29488     29491     29492     29493
     29492     29494     29492     29495     29497     29496     29502     29500
     29505     29502     29507     29505     29498     29499     29498     29500
     29508     29500     29508     29510     29500     29501     29502     29503
     29502     29504     29509     29508     29505     29506     29514     29512
     29517     29514     29519     29517     29510     29511     29510     29512
     29520     29512     29520     29522     29512     29513     29514     29515
     29514     29516     29521     29520     29517     29518     29526     29524
     29529     29526     29522     29523     29522     29524     29531     29524
     29531     29533     29524     29525     29526     29527     29526     29528
     29529     29530     29532     29531     29537     29535     29540     29537
     29543     29540     29546     29543     29548     29546     29552     29548
     29533     29534     29533     29535     29555     29535     29555     29557
     29535     29536     29537     29538     29537     29539     29540     29541
     29540     29542     29543     29544     29543     29545     29546     29547
     29549     29550     29549     29551     29552     29553     29552     29554
     29556     29555     29548     29549     29561     29559     29563     29561
     29567     29561     29557     29558     29557     29559     29571     29559
     29571     29573     29559     29560     29561     29562     29563     29564
     29563     29565     29563     29566     29567     29568     29567     29569
     29567     29570     29572     29571     29577     29575     29580     29577
     29582     29580     29586     29580     29573     29574     29573     29575
     29590     29575     29590     29592     29575     29576     29577     29578
     29577     29579     29580     29581     29582     29583     29582     29584
     29582     29585     29586     29587     29586     29588     29586     29589
     29591     29590     29596     29594     29599     29596     29601     29599
     29605     29599     29592     29593     29592     29594     29609     29594
     29609     29611     29594     29595     29596     29597     29596     29598
     29599     29600     29601     29602     29601     29603     29601     29604
     29605     29606     29605     29607     29605     29608     29610     29609
     29615     29613     29617     29615     29621     29615     29611     29612
     29611     29613     29625     29613     29625     29627     29613     29614
     29615     29616     29617     29618     29617     29619     29617     29620
     29621     29622     29621     29623     29621     29624     29626     29625
     29631     29629     29634     29631     29627     29628     29627     29629
     29636     29629     29636     29638     29629     29630     29631     29632
     29631     29633     29634     29635     29637     29636     29642     29640
     29645     29642     29647     29645     29651     29645     29638     29639
     29638     29640     29655     29640     29655     29657     29640     29641
     29642     29643     29642     29644     29645     29646     29647     29648
     29647     29649     29647     29650     29651     29652     29651     29653
     29651     29654     29656     29655     29661     29659     29664     29661
     29667     29664     29669     29667     29657     29658     29657     29659
     29670     29659     29670     29672     29659     29660     29661     29662
     29661     29663     29664     29665     29664     29666     29671     29670
     29667     29668     29676     29674     29682     29676     29678     29676
     29685     29682     29672     29673     29672     29674     29689     29674
     29689     29691     29674     29675     29676     29677     29682     29683
     29682     29684     29678     29679     29678     29680     29678     29681
     29685     29686     29685     29687     29685     29688     29690     29689
     29691     29692     29691     29693     29696     29693     29696     29698
     29693     29694     29693     29695     29697     29696     29702     29700
     29704     29702     29708     29702     29698     29699     29698     29700
     29712     29700     29712     29714     29700     29701     29702     29703
     29704     29705     29704     29706     29704     29707     29708     29709
     29708     29710     29708     29711     29713     29712     29718     29716
     29721     29718     29724     29721     29726     29724     29714     29715
     29714     29716     29727     29716     29727     29729     29716     29717
     29718     29719     29718     29720     29721     29722     29721     29723
     29728     29727     29724     29725     29733     29731     29729     29730
     29729     29731     29737     29731     29737     29739     29731     29732
     29733     29734     29733     29735     29733     29736     29738     29737
     29743     29741     29746     29743     29753     29746     29749     29747
     29751     29755     29739     29740     29739     29741     29757     29741
     29757     29759     29741     29742     29743     29744     29743     29745
     29747     29748     29753     29754     29749     29750     29758     29757
     29747     29746     29751     29749     29755     29753     29755     29756
     29751     29752     29763     29761     29766     29763     29769     29766
     29771     29769     29759     29760     29759     29761     29774     29761
     29774     29776     29761     29762     29763     29764     29763     29765
     29766     29767     29766     29768     29771     29772     29771     29773
     29775     29774     29769     29770     29780     29778     29783     29780
     29786     29783     29788     29786     29776     29777     29776     29778
     29789     29778     29789     29791     29778     29779     29780     29781
     29780     29782     29783     29784     29783     29785     29790     29789
     29786     29787     29795     29793     29798     29795     29806     29798
     29801     29799     29803     29808     29804     29803     29791     29792
     29791     29793     29810     29793     29810     29812     29793     29794
     29795     29796     29795     29797     29799     29800     29806     29807
     29801     29802     29808     29809     29804     29805     29811     29810
     29799     29798     29801     29803     29808     29806     29816     29814
     29819     29816     29822     29819     29825     29822     29827     29825
     29831     29827     29812     29813     29812     29814     29834     29814
     29834     29836     29814     29815     29816     29817     29816     29818
     29819     29820     29819     29821     29822     29823     29822     29824
     29825     29826     29828     29829     29828     29830     29831     29832
     29831     29833     29835     29834     29827     29828     29840     29838
     29843     29840     29836     29837     29836     29838     29845     29838
     29845     29847     29838     29839     29840     29841     29840     29842
     29843     29844     29846     29845     29851     29849     29854     29851
     29856     29854     29847     29848     29847     29849     29857     29849
     29857     29859     29849     29850     29851     29852     29851     29853
     29858     29857     29854     29855     29863     29861     29868     29863
     29866     29868     29869     29866     29871     29872     29859     29860
     29859     29861     29874     29861     29874     29876     29861     29862
     29863     29864     29863     29865     29866     29867     29872     29873
     29869     29870     29875     29874     29868     29872     29869     29871
     29888     29880     29888     29890     29876     29880     29880     29882
     29882     29885     29885     29877     29876     29877     29881     29880
     29886     29885     29887     29885     29878     29877     29879     29877
     29883     29882     29884     29882     29889     29888     29894     29892
     29896     29894     29900     29894     29890     29891     29890     29892
     29904     29892     29904     29906     29892     29893     29894     29895
     29896     29897     29896     29898     29896     29899     29900     29901
     29900     29902     29900     29903     29905     29904     29910     29908
     29912     29910     29914     29910     29906     29907     29906     29908
     29918     29908     29918     29920     29908     29909     29910     29911
     29912     29913     29914     29915     29914     29916     29914     29917
     29919     29918     29924     29922     29927     29924     29929     29927
     29933     29927     29920     29921     29920     29922     29937     29922
     29937     29939     29922     29923     29924     29925     29924     29926
     29927     29928     29929     29930     29929     29931     29929     29932
     29933     29934     29933     29935     29933     29936     29938     29937
     29939     29940     29939     29941     29944     29941     29944     29946
     29941     29942     29941     29943     29945     29944     29950     29948
     29953     29950     29956     29953     29957     29956     29946     29947
     29946     29948     29961     29948     29961     29963     29948     29949
     29950     29951     29950     29952     29953     29954     29953     29955
     29957     29958     29957     29959     29957     29960     29962     29961
     29967     29965     29970     29967     29972     29970     29963     29964
     29963     29965     29973     29965     29973     29975     29965     29966
     29967     29968     29967     29969     29974     29973     29970     29971
     29979     29977     29982     29979     29984     29982     29988     29982
     29975     29976     29975     29977     29992     29977     29992     29994
     29977     29978     29979     29980     29979     29981     29982     29983
     29984     29985     29984     29986     29984     29987     29988     29989
     29988     29990     29988     29991     29993     29992     29998     29996
     30000     29998     30002     29998     29994     29995     29994     29996
     30006     29996     30006     30008     29996     29997     29998     29999
     30000     30001     30002     30003     30002     30004     30002     30005
     30007     30006     30012     30010     30015     30012     30008     30009
     30008     30010     30017     30010     30017     30019     30010     30011
     30012     30013     30012     30014     30015     30016     30018     30017
     30023     30021     30026     30023     30028     30026     30032     30026
     30019     30020     30019     30021     30036     30021     30036     30038
     30021     30022     30023     30024     30023     30025     30026     30027
     30028     30029     30028     30030     30028     30031     30032     30033
     30032     30034     30032     30035     30037     30036     30042     30040
     30045     30042     30038     30039     30038     30040     30047     30040
     30047     30049     30040     30041     30042     30043     30042     30044
     30045     30046     30048     30047     30053     30051     30056     30053
     30059     30056     30062     30059     30065     30062     30049     30050
     30049     30051     30069     30051     30069     30071     30051     30052
     30053     30054     30053     30055     30056     30057     30056     30058
     30059     30060     30059     30061     30062     30063     30062     30064
     30070     30069     30065     30066     30065     30067     30065     30068
     30075     30073     30081     30075     30077     30075     30084     30081
     30071     30072     30071     30073     30088     30073     30088     30090
     30073     30074     30075     30076     30081     30082     30081     30083
     30077     30078     30077     30079     30077     30080     30084     30085
     30084     30086     30084     30087     30089     30088     30094     30092
     30097     30094     30099     30097     30103     30097     30090     30091
     30090     30092     30107     30092     30107     30109     30092     30093
     30094     30095     30094     30096     30097     30098     30099     30100
     30099     30101     30099     30102     30103     30104     30103     30105
     30103     30106     30108     30107     30113     30111     30116     30113
     30119     30116     30122     30119     30124     30122     30128     30124
     30109     30110     30109     30111     30131     30111     30131     30133
     30111     30112     30113     30114     30113     30115     30116     30117
     30116     30118     30119     30120     30119     30121     30122     30123
     30125     30126     30125     30127     30128     30129     30128     30130
     30132     30131     30124     30125     30137     30135     30140     30137
     30133     30134     30133     30135     30142     30135     30142     30144
     30135     30136     30137     30138     30137     30139     30140     30141
     30143     30142     30144     30145     30144     30146     30149     30146
     30149     30151     30146     30147     30146     30148     30150     30149
     30155     30153     30158     30155     30160     30158     30151     30152
     30151     30153     30163     30153     30163     30165     30153     30154
     30155     30156     30155     30157     30160     30161     30160     30162
     30163     30164     30158     30159     30169     30167     30172     30169
     30174     30172     30165     30166     30165     30167     30177     30167
     30177     30179     30167     30168     30169     30170     30169     30171
     30174     30175     30174     30176     30177     30178     30172     30173
     30183     30181     30185     30183     30187     30183     30179     30180
     30179     30181     30191     30181     30191     30193     30181     30182
     30183     30184     30185     30186     30187     30188     30187     30189
     30187     30190     30192     30191     30197     30195     30200     30197
     30202     30200     30193     30194     30193     30195     30203     30195
     30203     30205     30195     30196     30197     30198     30197     30199
     30204     30203     30200     30201     30209     30207     30211     30209
     30213     30209     30205     30206     30205     30207     30217     30207
     30217     30219     30207     30208     30209     30210     30211     30212
     30213     30214     30213     30215     30213     30216     30218     30217
     30223     30221     30226     30223     30228     30226     30232     30226
     30219     30220     30219     30221     30236     30221     30236     30238
     30221     30222     30223     30224     30223     30225     30226     30227
     30228     30229     30228     30230     30228     30231     30232     30233
     30232     30234     30232     30235     30237     30236     30242     30240
     30244     30242     30246     30242     30238     30239     30238     30240
     30250     30240     30250     30252     30240     30241     30242     30243
     30244     30245     30246     30247     30246     30248     30246     30249
     30251     30250     30256     30254     30259     30256     30261     30259
     30265     30259     30252     30253     30252     30254     30269     30254
     30269     30271     30254     30255     30256     30257     30256     30258
     30259     30260     30261     30262     30261     30263     30261     30264
     30265     30266     30265     30267     30265     30268     30270     30269
     30275     30273     30281     30275     30277     30275     30284     30281
     30271     30272     30271     30273     30288     30273     30288     30290
     30273     30274     30275     30276     30281     30282     30281     30283
     30277     30278     30277     30279     30277     30280     30284     30285
     30284     30286     30284     30287     30289     30288     30294     30292
     30290     30291     30290     30292     30298     30292     30298     30300
     30292     30293     30294     30295     30294     30296     30294     30297
     30299     30298     30304     30302     30307     30304     30309     30307
     30300     30301     30300     30302     30310     30302     30310     30312
     30302     30303     30304     30305     30304     30306     30311     30310
     30307     30308     30316     30314     30319     30316     30321     30319
     30312     30313     30312     30314     30324     30314     30324     30326
     30314     30315     30316     30317     30316     30318     30321     30322
     30321     30323     30324     30325     30319     30320     30330     30328
     30332     30330     30334     30330     30326     30327     30326     30328
     30338     30328     30338     30340     30328     30329     30330     30331
     30332     30333     30334     30335     30334     30336     30334     30337
     30339     30338     30352     30344     30352     30354     30340     30344
     30344     30346     30346     30349     30349     30341     30340     30341
     30345     30344     30350     30349     30351     30349     30342     30341
     30343     30341     30347     30346     30348     30346     30353     30352
     30358     30356     30361     30358     30363     30361     30354     30355
     30354     30356     30364     30356     30364     30366     30356     30357
     30358     30359     30358     30360     30365     30364     30361     30362
     30370     30368     30373     30370     30366     30367     30366     30368
     30375     30368     30375     30377     30368     30369     30370     30371
     30370     30372     30373     30374     30376     30375     30381     30379
     30387     30381     30383     30381     30390     30387     30377     30378
     30377     30379     30394     30379     30394     30396     30379     30380
     30381     30382     30387     30388     30387     30389     30383     30384
     30383     30385     30383     30386     30390     30391     30390     30392
     30390     30393     30395     30394     30400     30398     30406     30400
     30402     30400     30409     30406     30396     30397     30396     30398
     30413     30398     30413     30415     30398     30399     30400     30401
     30406     30407     30406     30408     30402     30403     30402     30404
     30402     30405     30409     30410     30409     30411     30409     30412
     30414     30413     30419     30417     30422     30419     30424     30422
     30428     30422     30415     30416     30415     30417     30432     30417
     30432     30434     30417     30418     30419     30420     30419     30421
     30422     30423     30424     30425     30424     30426     30424     30427
     30428     30429     30428     30430     30428     30431     30433     30432
     30438     30436     30441     30438     30443     30441     30447     30441
     30434     30435     30434     30436     30451     30436     30451     30453
     30436     30437     30438     30439     30438     30440     30441     30442
     30443     30444     30443     30445     30443     30446     30447     30448
     30447     30449     30447     30450     30452     30451     30457     30455
     30460     30457     30467     30460     30463     30461     30465     30469
     30453     30454     30453     30455     30471     30455     30471     30473
     30455     30456     30457     30458     30457     30459     30461     30462
     30467     30468     30463     30464     30472     30471     30461     30460
     30465     30463     30469     30467     30469     30470     30465     30466
     30477     30475     30480     30477     30483     30480     30485     30483
     30473     30474     30473     30475     30486     30475     30486     30488
     30475     30476     30477     30478     30477     30479     30480     30481
     30480     30482     30487     30486     30483     30484     30492     30490
     30495     30492     30497     30495     30488     30489     30488     30490
     30498     30490     30498     30500     30490     30491     30492     30493
     30492     30494     30499     30498     30495     30496     30504     30502
     30506     30504     30508     30504     30500     30501     30500     30502
     30512     30502     30512     30514     30502     30503     30504     30505
     30506     30507     30508     30509     30508     30510     30508     30511
     30513     30512     30518     30516     30521     30518     30524     30521
     30527     30524     30530     30527     30514     30515     30514     30516
     30534     30516     30534     30536     30516     30517     30518     30519
     30518     30520     30521     30522     30521     30523     30524     30525
     30524     30526     30527     30528     30527     30529     30535     30534
     30530     30531     30530     30532     30530     30533     30540     30538
     30543     30540     30546     30543     30549     30546     30552     30549
     30536     30537     30536     30538     30556     30538     30556     30558
     30538     30539     30540     30541     30540     30542     30543     30544
     30543     30545     30546     30547     30546     30548     30549     30550
     30549     30551     30557     30556     30552     30553     30552     30554
     30552     30555     30562     30560     30565     30562     30567     30565
     30558     30559     30558     30560     30568     30560     30568     30570
     30560     30561     30562     30563     30562     30564     30569     30568
     30565     30566     30574     30572     30577     30574     30580     30577
     30583     30580     30585     30583     30589     30585     30570     30571
     30570     30572     30592     30572     30592     30594     30572     30573
     30574     30575     30574     30576     30577     30578     30577     30579
     30580     30581     30580     30582     30583     30584     30586     30587
     30586     30588     30589     30590     30589     30591     30593     30592
     30585     30586     30598     30596     30604     30598     30600     30598
     30607     30604     30594     30595     30594     30596     30611     30596
     30611     30613     30596     30597     30598     30599     30604     30605
     30604     30606     30600     30601     30600     30602     30600     30603
     30607     30608     30607     30609     30607     30610     30612     30611
     30617     30615     30613     30614     30613     30615     30621     30615
     30621     30623     30615     30616     30617     30618     30617     30619
     30617     30620     30622     30621     30627     30625     30630     30627
     30633     30630     30635     30633     30623     30624     30623     30625
     30636     30625     30636     30638     30625     30626     30627     30628
     30627     30629     30630     30631     30630     30632     30637     30636
     30633     30634     30642     30640     30645     30642     30653     30645
     30648     30646     30650     30655     30651     30650     30638     30639
     30638     30640     30657     30640     30657     30659     30640     30641
     30642     30643     30642     30644     30646     30647     30653     30654
     30648     30649     30655     30656     30651     30652     30658     30657
     30646     30645     30648     30650     30655     30653     30663     30661
     30666     30663     30659     30660     30659     30661     30668     30661
     30668     30670     30661     30662     30663     30664     30663     30665
     30666     30667     30669     30668     30674     30672     30677     30674
     30679     30677     30683     30677     30670     30671     30670     30672
     30687     30672     30687     30689     30672     30673     30674     30675
     30674     30676     30677     30678     30679     30680     30679     30681
     30679     30682     30683     30684     30683     30685     30683     30686
     30688     30687     30693     30691     30696     30693     30699     30696
     30702     30699     30705     30702     30689     30690     30689     30691
     30709     30691     30709     30711     30691     30692     30693     30694
     30693     30695     30696     30697     30696     30698     30699     30700
     30699     30701     30702     30703     30702     30704     30710     30709
     30705     30706     30705     30707     30705     30708     30715     30713
     30718     30715     30720     30718     30724     30718     30711     30712
     30711     30713     30728     30713     30728     30730     30713     30714
     30715     30716     30715     30717     30718     30719     30720     30721
     30720     30722     30720     30723     30724     30725     30724     30726
     30724     30727     30729     30728     30734     30732     30737     30734
     30740     30737     30741     30740     30730     30731     30730     30732
     30745     30732     30745     30747     30732     30733     30734     30735
     30734     30736     30737     30738     30737     30739     30741     30742
     30741     30743     30741     30744     30746     30745     30751     30749
     30754     30751     30756     30754     30747     30748     30747     30749
     30757     30749     30757     30759     30749     30750     30751     30752
     30751     30753     30758     30757     30754     30755     30763     30761
     30769     30763     30765     30763     30772     30769     30759     30760
     30759     30761     30776     30761     30776     30778     30761     30762
     30763     30764     30769     30770     30769     30771     30765     30766
     30765     30767     30765     30768     30772     30773     30772     30774
     30772     30775     30777     30776     30782     30780     30785     30782
     30787     30785     30778     30779     30778     30780     30788     30780
     30788     30790     30780     30781     30782     30783     30782     30784
     30789     30788     30785     30786     30794     30792     30790     30791
     30790     30792     30798     30792     30798     30800     30792     30793
     30794     30795     30794     30796     30794     30797     30799     30798
     30804     30802     30807     30804     30809     30807     30800     30801
     30800     30802     30810     30802     30810     30812     30802     30803
     30804     30805     30804     30806     30811     30810     30807     30808
     30816     30814     30819     30816     30826     30819     30822     30820
     30824     30828     30812     30813     30812     30814     30830     30814
     30830     30832     30814     30815     30816     30817     30816     30818
     30820     30821     30826     30827     30822     30823     30831     30830
     30820     30819     30824     30822     30828     30826     30828     30829
     30824     30825     30836     30834     30839     30836     30841     30839
     30845     30839     30832     30833     30832     30834     30849     30834
     30849     30851     30834     30835     30836     30837     30836     30838
     30839     30840     30841     30842     30841     30843     30841     30844
     30845     30846     30845     30847     30845     30848     30850     30849
     30855     30853     30858     30855     30861     30858     30864     30861
     30867     30864     30851     30852     30851     30853     30871     30853
     30871     30873     30853     30854     30855     30856     30855     30857
     30858     30859     30858     30860     30861     30862     30861     30863
     30864     30865     30864     30866     30872     30871     30867     30868
     30867     30869     30867     30870     30877     30875     30883     30877
     30879     30877     30886     30883     30873     30874     30873     30875
     30890     30875     30890     30892     30875     30876     30877     30878
     30883     30884     30883     30885     30879     30880     30879     30881
     30879     30882     30886     30887     30886     30888     30886     30889
     30891     30890     30896     30894     30899     30896     30902     30899
     30904     30902     30892     30893     30892     30894     30905     30894
     30905     30907     30894     30895     30896     30897     30896     30898
     30899     30900     30899     30901     30906     30905     30902     30903
     30911     30909     30914     30911     30917     30914     30919     30917
     30907     30908     30907     30909     30920     30909     30920     30922
     30909     30910     30911     30912     30911     30913     30914     30915
     30914     30916     30921     30920     30917     30918     30926     30924
     30929     30926     30931     30929     30935     30929     30922     30923
     30922     30924     30939     30924     30939     30941     30924     30925
     30926     30927     30926     30928     30929     30930     30931     30932
     30931     30933     30931     30934     30935     30936     30935     30937
     30935     30938     30940     30939     30945     30943     30948     30945
     30951     30948     30953     30951     30941     30942     30941     30943
     30956     30943     30956     30958     30943     30944     30945     30946
     30945     30947     30948     30949     30948     30950     30953     30954
     30953     30955     30957     30956     30951     30952     30962     30960
     30965     30962     30973     30965     30968     30966     30970     30975
     30971     30970     30958     30959     30958     30960     30977     30960
     30977     30979     30960     30961     30962     30963     30962     30964
     30966     30967     30973     30974     30968     30969     30975     30976
     30971     30972     30978     30977     30966     30965     30968     30970
     30975     30973     30983     30981     30986     30983     30988     30986
     30979     30980     30979     30981     30989     30981     30989     30991
     30981     30982     30983     30984     30983     30985     30990     30989
     30986     30987     30995     30993     30998     30995     30991     30992
     30991     30993     31000     30993     31000     31002     30993     30994
     30995     30996     30995     30997     30998     30999     31001     31000
     31006     31004     31008     31006     31010     31006     31002     31003
     31002     31004     31014     31004     31014     31016     31004     31005
     31006     31007     31008     31009     31010     31011     31010     31012
     31010     31013     31015     31014     31020     31018     31023     31020
     31025     31023     31029     31023     31016     31017     31016     31018
     31033     31018     31033     31035     31018     31019     31020     31021
     31020     31022     31023     31024     31025     31026     31025     31027
     31025     31028     31029     31030     31029     31031     31029     31032
     31034     31033     31039     31037     31042     31039     31035     31036
     31035     31037     31044     31037     31044     31046     31037     31038
     31039     31040     31039     31041     31042     31043     31045     31044
     31050     31048     31053     31050     31055     31053     31059     31053
     31046     31047     31046     31048     31063     31048     31063     31065
     31048     31049     31050     31051     31050     31052     31053     31054
     31055     31056     31055     31057     31055     31058     31059     31060
     31059     31061     31059     31062     31064     31063     31077     31069
     31077     31079     31065     31069     31069     31071     31071     31074
     31074     31066     31065     31066     31070     31069     31075     31074
     31076     31074     31067     31066     31068     31066     31072     31071
     31073     31071     31078     31077     31083     31081     31086     31083
     31079     31080     31079     31081     31088     31081     31088     31090
     31081     31082     31083     31084     31083     31085     31086     31087
     31089     31088     31094     31092     31097     31094     31090     31091
     31090     31092     31099     31092     31099     31101     31092     31093
     31094     31095     31094     31096     31097     31098     31100     31099
     31105     31103     31108     31105     31111     31108     31113     31111
     31101     31102     31101     31103     31114     31103     31114     31116
     31103     31104     31105     31106     31105     31107     31108     31109
     31108     31110     31115     31114     31111     31112     31120     31118
     31123     31120     31130     31123     31126     31124     31128     31132
     31116     31117     31116     31118     31134     31118     31134     31136
     31118     31119     31120     31121     31120     31122     31124     31125
     31130     31131     31126     31127     31135     31134     31124     31123
     31128     31126     31132     31130     31132     31133     31128     31129
     31140     31138     31143     31140     31136     31137     31136     31138
     31145     31138     31145     31147     31138     31139     31140     31141
     31140     31142     31143     31144     31146     31145     31151     31149
     31154     31151     31157     31154     31160     31157     31163     31160
     31147     31148     31147     31149     31167     31149     31167     31169
     31149     31150     31151     31152     31151     31153     31154     31155
     31154     31156     31157     31158     31157     31159     31160     31161
     31160     31162     31168     31167     31163     31164     31163     31165
     31163     31166     31173     31171     31179     31173     31175     31173
     31182     31179     31169     31170     31169     31171     31186     31171
     31186     31188     31171     31172     31173     31174     31179     31180
     31179     31181     31175     31176     31175     31177     31175     31178
     31182     31183     31182     31184     31182     31185     31187     31186
     31192     31190     31194     31192     31198     31192     31188     31189
     31188     31190     31202     31190     31202     31204     31190     31191
     31192     31193     31194     31195     31194     31196     31194     31197
     31198     31199     31198     31200     31198     31201     31203     31202
     31208     31206     31211     31208     31214     31211     31217     31214
     31219     31217     31223     31219     31204     31205     31204     31206
     31226     31206     31226     31228     31206     31207     31208     31209
     31208     31210     31211     31212     31211     31213     31214     31215
     31214     31216     31217     31218     31220     31221     31220     31222
     31223     31224     31223     31225     31227     31226     31219     31220
     31232     31230     31235     31232     31237     31235     31228     31229
     31228     31230     31238     31230     31238     31240     31230     31231
     31232     31233     31232     31234     31239     31238     31235     31236
     31244     31242     31247     31244     31249     31247     31253     31247
     31240     31241     31240     31242     31257     31242     31257     31259
     31242     31243     31244     31245     31244     31246     31247     31248
     31249     31250     31249     31251     31249     31252     31253     31254
     31253     31255     31253     31256     31258     31257     31263     31261
     31266     31263     31259     31260     31259     31261     31268     31261
     31268     31270     31261     31262     31263     31264     31263     31265
     31266     31267     31269     31268     31274     31272     31277     31274
     31280     31277     31282     31280     31270     31271     31270     31272
     31285     31272     31285     31287     31272     31273     31274     31275
     31274     31276     31277     31278     31277     31279     31282     31283
     31282     31284     31286     31285     31280     31281     31291     31289
     31294     31291     31296     31294     31300     31294     31287     31288
     31287     31289     31304     31289     31304     31306     31289     31290
     31291     31292     31291     31293     31294     31295     31296     31297
     31296     31298     31296     31299     31300     31301     31300     31302
     31300     31303     31305     31304     31310     31308     31313     31310
     31306     31307     31306     31308     31315     31308     31315     31317
     31308     31309     31310     31311     31310     31312     31313     31314
     31316     31315     31321     31319     31324     31321     31326     31324
     31317     31318     31317     31319     31327     31319     31327     31329
     31319     31320     31321     31322     31321     31323     31328     31327
     31324     31325     31333     31331     31336     31333     31329     31330
     31329     31331     31338     31331     31338     31340     31331     31332
     31333     31334     31333     31335     31336     31337     31339     31338
     31344     31342     31350     31344     31346     31344     31353     31350
     31340     31341     31340     31342     31357     31342     31357     31359
     31342     31343     31344     31345     31350     31351     31350     31352
     31346     31347     31346     31348     31346     31349     31353     31354
     31353     31355     31353     31356     31358     31357     31363     31361
     31366     31363     31368     31366     31359     31360     31359     31361
     31371     31361     31371     31373     31361     31362     31363     31364
     31363     31365     31368     31369     31368     31370     31371     31372
     31366     31367     31377     31375     31383     31377     31379     31377
     31386     31383     31373     31374     31373     31375     31390     31375
     31390     31392     31375     31376     31377     31378     31383     31384
     31383     31385     31379     31380     31379     31381     31379     31382
     31386     31387     31386     31388     31386     31389     31391     31390
     31396     31394     31399     31396     31402     31399     31403     31402
     31392     31393     31392     31394     31407     31394     31407     31409
     31394     31395     31396     31397     31396     31398     31399     31400
     31399     31401     31403     31404     31403     31405     31403     31406
     31408     31407     31413     31411     31419     31413     31415     31413
     31422     31419     31409     31410     31409     31411     31426     31411
     31426     31428     31411     31412     31413     31414     31419     31420
     31419     31421     31415     31416     31415     31417     31415     31418
     31422     31423     31422     31424     31422     31425     31427     31426
     31432     31430     31434     31432     31436     31432     31428     31429
     31428     31430     31440     31430     31440     31442     31430     31431
     31432     31433     31434     31435     31436     31437     31436     31438
     31436     31439     31441     31440     31446     31444     31449     31446
     31452     31449     31455     31452     31458     31455     31442     31443
     31442     31444     31462     31444     31462     31464     31444     31445
     31446     31447     31446     31448     31449     31450     31449     31451
     31452     31453     31452     31454     31455     31456     31455     31457
     31463     31462     31458     31459     31458     31460     31458     31461
     31468     31466     31471     31468     31474     31471     31476     31474
     31464     31465     31464     31466     31477     31466     31477     31479
     31466     31467     31468     31469     31468     31470     31471     31472
     31471     31473     31478     31477     31474     31475     31483     31481
     31485     31483     31487     31483     31479     31480     31479     31481
     31491     31481     31491     31493     31481     31482     31483     31484
     31485     31486     31487     31488     31487     31489     31487     31490
     31492     31491     31497     31495     31503     31497     31499     31497
     31506     31503     31493     31494     31493     31495     31510     31495
     31510     31512     31495     31496     31497     31498     31503     31504
     31503     31505     31499     31500     31499     31501     31499     31502
     31506     31507     31506     31508     31506     31509     31511     31510
     31516     31514     31519     31516     31522     31519     31525     31522
     31528     31525     31512     31513     31512     31514     31532     31514
     31532     31534     31514     31515     31516     31517     31516     31518
     31519     31520     31519     31521     31522     31523     31522     31524
     31525     31526     31525     31527     31533     31532     31528     31529
     31528     31530     31528     31531     31538     31536     31541     31538
     31548     31541     31544     31542     31546     31550     31534     31535
     31534     31536     31552     31536     31552     31554     31536     31537
     31538     31539     31538     31540     31542     31543     31548     31549
     31544     31545     31553     31552     31542     31541     31546     31544
     31550     31548     31550     31551     31546     31547     31558     31556
     31560     31558     31564     31558     31554     31555     31554     31556
     31568     31556     31568     31570     31556     31557     31558     31559
     31560     31561     31560     31562     31560     31563     31564     31565
     31564     31566     31564     31567     31569     31568     31574     31572
     31570     31571     31570     31572     31578     31572     31578     31580
     31572     31573     31574     31575     31574     31576     31574     31577
     31579     31578     31584     31582     31587     31584     31589     31587
     31580     31581     31580     31582     31590     31582     31590     31592
     31582     31583     31584     31585     31584     31586     31591     31590
     31587     31588     31592     31593     31592     31594     31597     31594
     31597     31599     31594     31595     31594     31596     31598     31597
     31603     31601     31606     31603     31608     31606     31599     31600
     31599     31601     31609     31601     31609     31611     31601     31602
     31603     31604     31603     31605     31610     31609     31606     31607
     31615     31613     31621     31615     31617     31615     31624     31621
     31611     31612     31611     31613     31628     31613     31628     31630
     31613     31614     31615     31616     31621     31622     31621     31623
     31617     31618     31617     31619     31617     31620     31624     31625
     31624     31626     31624     31627     31629     31628     31630     31631
     31630     31632     31635     31632     31635     31637     31632     31633
     31632     31634     31636     31635     31641     31639     31644     31641
     31637     31638     31637     31639     31646     31639     31646     31648
     31639     31640     31641     31642     31641     31643     31644     31645
     31647     31646     31648     31649     31648     31650     31653     31650
     31653     31655     31650     31651     31650     31652     31654     31653
     31659     31657     31662     31659     31655     31656     31655     31657
     31664     31657     31664     31666     31657     31658     31659     31660
     31659     31661     31662     31663     31665     31664     31670     31668
     31672     31670     31676     31670     31666     31667     31666     31668
     31680     31668     31680     31682     31668     31669     31670     31671
     31672     31673     31672     31674     31672     31675     31676     31677
     31676     31678     31676     31679     31681     31680     31686     31684
     31692     31686     31688     31686     31695     31692     31682     31683
     31682     31684     31699     31684     31699     31701     31684     31685
     31686     31687     31692     31693     31692     31694     31688     31689
     31688     31690     31688     31691     31695     31696     31695     31697
     31695     31698     31700     31699     31705     31703     31711     31705
     31707     31705     31714     31711     31701     31702     31701     31703
     31718     31703     31718     31720     31703     31704     31705     31706
     31711     31712     31711     31713     31707     31708     31707     31709
     31707     31710     31714     31715     31714     31716     31714     31717
     31719     31718     31724     31722     31727     31724     31730     31727
     31733     31730     31736     31733     31720     31721     31720     31722
     31740     31722     31740     31742     31722     31723     31724     31725
     31724     31726     31727     31728     31727     31729     31730     31731
     31730     31732     31733     31734     31733     31735     31741     31740
     31736     31737     31736     31738     31736     31739     31754     31746
     31754     31756     31742     31746     31746     31748     31748     31751
     31751     31743     31742     31743     31747     31746     31752     31751
     31753     31751     31744     31743     31745     31743     31749     31748
     31750     31748     31755     31754     31760     31758     31763     31760
     31770     31763     31766     31764     31768     31772     31756     31757
     31756     31758     31774     31758     31774     31776     31758     31759
     31760     31761     31760     31762     31764     31765     31770     31771
     31766     31767     31775     31774     31764     31763     31768     31766
     31772     31770     31772     31773     31768     31769     31780     31778
     31782     31780     31786     31780     31776     31777     31776     31778
     31790     31778     31790     31792     31778     31779     31780     31781
     31782     31783     31782     31784     31782     31785     31786     31787
     31786     31788     31786     31789     31791     31790     31796     31794
     31799     31796     31801     31799     31792     31793     31792     31794
     31802     31794     31802     31804     31794     31795     31796     31797
     31796     31798     31803     31802     31799     31800     31808     31806
     31811     31808     31814     31811     31815     31814     31804     31805
     31804     31806     31819     31806     31819     31821     31806     31807
     31808     31809     31808     31810     31811     31812     31811     31813
     31815     31816     31815     31817     31815     31818     31820     31819
     31825     31823     31828     31825     31831     31828     31833     31831
     31821     31822     31821     31823     31834     31823     31834     31836
     31823     31824     31825     31826     31825     31827     31828     31829
     31828     31830     31835     31834     31831     31832     31840     31838
     31845     31840     31843     31845     31846     31843     31848     31849
     31836     31837     31836     31838     31851     31838     31851     31853
     31838     31839     31840     31841     31840     31842     31843     31844
     31849     31850     31846     31847     31852     31851     31845     31849
     31846     31848     31865     31857     31865     31867     31853     31857
     31857     31859     31859     31862     31862     31854     31853     31854
     31858     31857     31863     31862     31864     31862     31855     31854
     31856     31854     31860     31859     31861     31859     31866     31865
     31871     31869     31874     31871     31877     31874     31879     31877
     31867     31868     31867     31869     31880     31869     31880     31882
     31869     31870     31871     31872     31871     31873     31874     31875
     31874     31876     31881     31880     31877     31878     31886     31884
     31888     31886     31890     31886     31882     31883     31882     31884
     31894     31884     31894     31896     31884     31885     31886     31887
     31888     31889     31890     31891     31890     31892     31890     31893
     31895     31894     31900     31898     31903     31900     31896     31897
     31896     31898     31905     31898     31905     31907     31898     31899
     31900     31901     31900     31902     31903     31904     31906     31905
     31911     31909     31917     31911     31913     31911     31920     31917
     31907     31908     31907     31909     31924     31909     31924     31926
     31909     31910     31911     31912     31917     31918     31917     31919
     31913     31914     31913     31915     31913     31916     31920     31921
     31920     31922     31920     31923     31925     31924     31930     31928
     31933     31930     31936     31933     31939     31936     31942     31939
     31926     31927     31926     31928     31946     31928     31946     31948
     31928     31929     31930     31931     31930     31932     31933     31934
     31933     31935     31936     31937     31936     31938     31939     31940
     31939     31941     31947     31946     31942     31943     31942     31944
     31942     31945     31952     31950     31955     31952     31957     31955
     31961     31955     31948     31949     31948     31950     31965     31950
     31965     31967     31950     31951     31952     31953     31952     31954
     31955     31956     31957     31958     31957     31959     31957     31960
     31961     31962     31961     31963     31961     31964     31966     31965
     31971     31969     31974     31971     31977     31974     31979     31977
     31967     31968     31967     31969     31980     31969     31980     31982
     31969     31970     31971     31972     31971     31973     31974     31975
     31974     31976     31981     31980     31977     31978     31986     31984
     31989     31986     31992     31989     31993     31992     31982     31983
     31982     31984     31997     31984     31997     31999     31984     31985
     31986     31987     31986     31988     31989     31990     31989     31991
     31993     31994     31993     31995     31993     31996     31998     31997
     32003     32001     32006     32003     32008     32006     31999     32000
     31999     32001     32009     32001     32009     32011     32001     32002
     32003     32004     32003     32005     32010     32009     32006     32007
     32015     32013     32018     32015     32021     32018     32023     32021
     32011     32012     32011     32013     32026     32013     32026     32028
     32013     32014     32015     32016     32015     32017     32018     32019
     32018     32020     32023     32024     32023     32025     32027     32026
     32021     32022     32040     32032     32040     32042     32028     32032
     32032     32034     32034     32037     32037     32029     32028     32029
     32033     32032     32038     32037     32039     32037     32030     32029
     32031     32029     32035     32034     32036     32034     32041     32040
     32046     32044     32048     32046     32052     32046     32042     32043
     32042     32044     32056     32044     32056     32058     32044     32045
     32046     32047     32048     32049     32048     32050     32048     32051
     32052     32053     32052     32054     32052     32055     32057     32056
     32062     32060     32065     32062     32067     32065     32058     32059
     32058     32060     32068     32060     32068     32070     32060     32061
     32062     32063     32062     32064     32069     32068     32065     32066
     32074     32072     32077     32074     32079     32077     32083     32077
     32070     32071     32070     32072     32087     32072     32087     32089
     32072     32073     32074     32075     32074     32076     32077     32078
     32079     32080     32079     32081     32079     32082     32083     32084
     32083     32085     32083     32086     32088     32087     32093     32091
     32095     32093     32097     32093     32089     32090     32089     32091
     32101     32091     32101     32103     32091     32092     32093     32094
     32095     32096     32097     32098     32097     32099     32097     32100
     32102     32101     32107     32105     32110     32107     32117     32110
     32113     32111     32115     32119     32103     32104     32103     32105
     32121     32105     32121     32123     32105     32106     32107     32108
     32107     32109     32111     32112     32117     32118     32113     32114
     32122     32121     32111     32110     32115     32113     32119     32117
     32119     32120     32115     32116     32123     32124     32123     32125
     32128     32125     32128     32130     32125     32126     32125     32127
     32129     32128     32134     32132     32130     32131     32130     32132
     32138     32132     32138     32140     32132     32133     32134     32135
     32134     32136     32134     32137     32139     32138     32144     32142
     32147     32144     32150     32147     32153     32150     32156     32153
     32140     32141     32140     32142     32160     32142     32160     32162
     32142     32143     32144     32145     32144     32146     32147     32148
     32147     32149     32150     32151     32150     32152     32153     32154
     32153     32155     32161     32160     32156     32157     32156     32158
     32156     32159     32166     32164     32169     32166     32177     32169
     32172     32170     32174     32179     32175     32174     32162     32163
     32162     32164     32181     32164     32181     32183     32164     32165
     32166     32167     32166     32168     32170     32171     32177     32178
     32172     32173     32179     32180     32175     32176     32182     32181
     32170     32169     32172     32174     32179     32177     32187     32185
     32190     32187     32192     32190     32196     32190     32183     32184
     32183     32185     32200     32185     32200     32202     32185     32186
     32187     32188     32187     32189     32190     32191     32192     32193
     32192     32194     32192     32195     32196     32197     32196     32198
     32196     32199     32201     32200     32206     32204     32209     32206
     32211     32209     32215     32209     32202     32203     32202     32204
     32219     32204     32219     32221     32204     32205     32206     32207
     32206     32208     32209     32210     32211     32212     32211     32213
     32211     32214     32215     32216     32215     32217     32215     32218
     32220     32219     32225     32223     32228     32225     32230     32228
     32221     32222     32221     32223     32231     32223     32231     32233
     32223     32224     32225     32226     32225     32227     32232     32231
     32228     32229     32237     32235     32243     32237     32239     32237
     32246     32243     32233     32234     32233     32235     32250     32235
     32250     32252     32235     32236     32237     32238     32243     32244
     32243     32245     32239     32240     32239     32241     32239     32242
     32246     32247     32246     32248     32246     32249     32251     32250
     32256     32254     32262     32256     32258     32256     32265     32262
     32252     32253     32252     32254     32269     32254     32269     32271
     32254     32255     32256     32257     32262     32263     32262     32264
     32258     32259     32258     32260     32258     32261     32265     32266
     32265     32267     32265     32268     32270     32269     32275     32273
     32278     32275     32281     32278     32284     32281     32287     32284
     32271     32272     32271     32273     32291     32273     32291     32293
     32273     32274     32275     32276     32275     32277     32278     32279
     32278     32280     32281     32282     32281     32283     32284     32285
     32284     32286     32292     32291     32287     32288     32287     32289
     32287     32290     32293     32294     32293     32295     32298     32295
     32298     32300     32295     32296     32295     32297     32299     32298
     32304     32302     32307     32304     32300     32301     32300     32302
     32309     32302     32309     32311     32302     32303     32304     32305
     32304     32306     32307     32308     32310     32309     32315     32313
     32318     32315     32311     32312     32311     32313     32320     32313
     32320     32322     32313     32314     32315     32316     32315     32317
     32318     32319     32321     32320     32326     32324     32329     32326
     32331     32329     32335     32329     32322     32323     32322     32324
     32339     32324     32339     32341     32324     32325     32326     32327
     32326     32328     32329     32330     32331     32332     32331     32333
     32331     32334     32335     32336     32335     32337     32335     32338
     32340     32339     32345     32343     32348     32345     32341     32342
     32341     32343     32350     32343     32350     32352     32343     32344
     32345     32346     32345     32347     32348     32349     32351     32350
     32356     32354     32359     32356     32361     32359     32352     32353
     32352     32354     32362     32354     32362     32364     32354     32355
     32356     32357     32356     32358     32363     32362     32359     32360
     32368     32366     32371     32368     32374     32371     32377     32374
     32379     32377     32383     32379     32364     32365     32364     32366
     32386     32366     32386     32388     32366     32367     32368     32369
     32368     32370     32371     32372     32371     32373     32374     32375
     32374     32376     32377     32378     32380     32381     32380     32382
     32383     32384     32383     32385     32387     32386     32379     32380
     32392     32390     32394     32392     32398     32392     32388     32389
     32388     32390     32402     32390     32402     32404     32390     32391
     32392     32393     32394     32395     32394     32396     32394     32397
     32398     32399     32398     32400     32398     32401     32403     32402
     32404     32405     32404     32406     32409     32406     32409     32411
     32406     32407     32406     32408     32410     32409     32415     32413
     32421     32415     32417     32415     32424     32421     32411     32412
     32411     32413     32428     32413     32428     32430     32413     32414
     32415     32416     32421     32422     32421     32423     32417     32418
     32417     32419     32417     32420     32424     32425     32424     32426
     32424     32427     32429     32428     32434     32432     32437     32434
     32440     32437     32443     32440     32445     32443     32449     32445
     32430     32431     32430     32432     32452     32432     32452     32454
     32432     32433     32434     32435     32434     32436     32437     32438
     32437     32439     32440     32441     32440     32442     32443     32444
     32446     32447     32446     32448     32449     32450     32449     32451
     32453     32452     32445     32446     32458     32456     32461     32458
     32463     32461     32467     32461     32454     32455     32454     32456
     32471     32456     32471     32473     32456     32457     32458     32459
     32458     32460     32461     32462     32463     32464     32463     32465
     32463     32466     32467     32468     32467     32469     32467     32470
     32472     32471     32477     32475     32480     32477     32473     32474
     32473     32475     32482     32475     32482     32484     32475     32476
     32477     32478     32477     32479     32480     32481     32483     32482
     32488     32486     32491     32488     32484     32485     32484     32486
     32493     32486     32493     32495     32486     32487     32488     32489
     32488     32490     32491     32492     32494     32493     32499     32497
     32502     32499     32505     32502     32507     32505     32495     32496
     32495     32497     32508     32497     32508     32510     32497     32498
     32499     32500     32499     32501     32502     32503     32502     32504
     32509     32508     32505     32506     32514     32512     32510     32511
     32510     32512     32518     32512     32518     32520     32512     32513
     32514     32515     32514     32516     32514     32517     32519     32518
     32532     32524     32532     32534     32520     32524     32524     32526
     32526     32529     32529     32521     32520     32521     32525     32524
     32530     32529     32531     32529     32522     32521     32523     32521
     32527     32526     32528     32526     32533     32532     32538     32536
     32534     32535     32534     32536     32542     32536     32542     32544
     32536     32537     32538     32539     32538     32540     32538     32541
     32543     32542     32548     32546     32551     32548     32553     32551
     32557     32551     32544     32545     32544     32546     32561     32546
     32561     32563     32546     32547     32548     32549     32548     32550
     32551     32552     32553     32554     32553     32555     32553     32556
     32557     32558     32557     32559     32557     32560     32562     32561
     32567     32565     32570     32567     32577     32570     32573     32571
     32575     32579     32563     32564     32563     32565     32581     32565
     32581     32583     32565     32566     32567     32568     32567     32569
     32571     32572     32577     32578     32573     32574     32582     32581
     32571     32570     32575     32573     32579     32577     32579     32580
     32575     32576     32587     32585     32590     32587     32593     32590
     32595     32593     32583     32584     32583     32585     32598     32585
     32598     32600     32585     32586     32587     32588     32587     32589
     32590     32591     32590     32592     32595     32596     32595     32597
     32599     32598     32593     32594     32604     32602     32607     32604
     32614     32607     32610     32608     32612     32616     32600     32601
     32600     32602     32618     32602     32618     32620     32602     32603
     32604     32605     32604     32606     32608     32609     32614     32615
     32610     32611     32619     32618     32608     32607     32612     32610
     32616     32614     32616     32617     32612     32613     32624     32622
     32627     32624     32629     32627     32620     32621     32620     32622
     32630     32622     32630     32632     32622     32623     32624     32625
     32624     32626     32631     32630     32627     32628     32636     32634
     32639     32636     32641     32639     32645     32639     32632     32633
     32632     32634     32649     32634     32649     32651     32634     32635
     32636     32637     32636     32638     32639     32640     32641     32642
     32641     32643     32641     32644     32645     32646     32645     32647
     32645     32648     32650     32649     32655     32653     32658     32655
     32661     32658     32664     32661     32667     32664     32651     32652
     32651     32653     32671     32653     32671     32673     32653     32654
     32655     32656     32655     32657     32658     32659     32658     32660
     32661     32662     32661     32663     32664     32665     32664     32666
     32672     32671     32667     32668     32667     32669     32667     32670
     32677     32675     32680     32677     32673     32674     32673     32675
     32682     32675     32682     32684     32675     32676     32677     32678
     32677     32679     32680     32681     32683     32682     32684     32685
     32684     32686     32689     32686     32689     32691     32686     32687
     32686     32688     32690     32689     32695     32693     32698     32695
     32705     32698     32701     32699     32703     32707     32691     32692
     32691     32693     32709     32693     32709     32711     32693     32694
     32695     32696     32695     32697     32699     32700     32705     32706
     32701     32702     32710     32709     32699     32698     32703     32701
     32707     32705     32707     32708     32703     32704     32715     32713
     32718     32715     32720     32718     32724     32718     32711     32712
     32711     32713     32728     32713     32728     32730     32713     32714
     32715     32716     32715     32717     32718     32719     32720     32721
     32720     32722     32720     32723     32724     32725     32724     32726
     32724     32727     32729     32728     32734     32732     32737     32734
     32740     32737     32742     32740     32730     32731     32730     32732
     32745     32732     32745     32747     32732     32733     32734     32735
     32734     32736     32737     32738     32737     32739     32742     32743
     32742     32744     32746     32745     32740     32741     32751     32749
     32754     32751     32761     32754     32757     32755     32759     32763
     32747     32748     32747     32749     32765     32749     32765     32767
     32749     32750     32751     32752     32751     32753     32755     32756
     32761     32762     32757     32758     32766     32765     32755     32754
     32759     32757     32763     32761     32763     32764     32759     32760
     32771     32769     32774     32771     32781     32774     32777     32775
     32779     32783     32767     32768     32767     32769     32785     32769
     32785     32787     32769     32770     32771     32772     32771     32773
     32775     32776     32781     32782     32777     32778     32786     32785
     32775     32774     32779     32777     32783     32781     32783     32784
     32779     32780     32791     32789     32794     32791     32796     32794
     32800     32794     32787     32788     32787     32789     32804     32789
     32804     32806     32789     32790     32791     32792     32791     32793
     32794     32795     32796     32797     32796     32798     32796     32799
     32800     32801     32800     32802     32800     32803     32805     32804
     32810     32808     32806     32807     32806     32808     32814     32808
     32814     32816     32808     32809     32810     32811     32810     32812
     32810     32813     32815     32814     32828     32820     32828     32830
     32816     32820     32820     32822     32822     32825     32825     32817
     32816     32817     32821     32820     32826     32825     32827     32825
     32818     32817     32819     32817     32823     32822     32824     32822
     32829     32828     32834     32832     32837     32834     32840     32837
     32843     32840     32846     32843     32830     32831     32830     32832
     32850     32832     32850     32852     32832     32833     32834     32835
     32834     32836     32837     32838     32837     32839     32840     32841
     32840     32842     32843     32844     32843     32845     32851     32850
     32846     32847     32846     32848     32846     32849     32856     32854
     32859     32856     32866     32859     32862     32860     32864     32868
     32852     32853     32852     32854     32870     32854     32870     32872
     32854     32855     32856     32857     32856     32858     32860     32861
     32866     32867     32862     32863     32871     32870     32860     32859
     32864     32862     32868     32866     32868     32869     32864     32865
     32876     32874     32879     32876     32881     32879     32872     32873
     32872     32874     32884     32874     32884     32886     32874     32875
     32876     32877     32876     32878     32881     32882     32881     32883
     32884     32885     32879     32880     32890     32888     32893     32890
     32895     32893     32886     32887     32886     32888     32896     32888
     32896     32898     32888     32889     32890     32891     32890     32892
     32897     32896     32893     32894     32902     32900     32905     32902
     32908     32905     32910     32908     32898     32899     32898     32900
     32911     32900     32911     32913     32900     32901     32902     32903
     32902     32904     32905     32906     32905     32907     32912     32911
     32908     32909     32917     32915     32920     32917     32923     32920
     32925     32923     32913     32914     32913     32915     32926     32915
     32915     32916     32917     32918     32917     32919     32920     32921
     32920     32922     32923     32924     32926     32928     32926     32927
     32930     32929     32931     32929     32932     32929     32935     32933
     32938     32935     32941     32938     32942     32941     32929     32933
     32946     32933     32946     32948     32933     32934     32935     32936
     32935     32937     32938     32939     32938     32940     32942     32943
     32942     32944     32942     32945     32947     32946     32952     32950
     32955     32952     32957     32955     32961     32955     32948     32949
     32948     32950     32965     32950     32965     32967     32950     32951
     32952     32953     32952     32954     32955     32956     32957     32958
     32957     32959     32957     32960     32961     32962     32961     32963
     32961     32964     32966     32965     32971     32969     32974     32971
     32977     32974     32979     32977     32967     32968     32967     32969
     32980     32969     32980     32982     32969     32970     32971     32972
     32971     32973     32974     32975     32974     32976     32981     32980
     32977     32978     32986     32984     32982     32983     32982     32984
     32990     32984     32990     32992     32984     32985     32986     32987
     32986     32988     32986     32989     32991     32990     32996     32994
     32999     32996     33002     32999     33005     33002     33008     33005
     32992     32993     32992     32994     33012     32994     33012     33014
     32994     32995     32996     32997     32996     32998     32999     33000
     32999     33001     33002     33003     33002     33004     33005     33006
     33005     33007     33013     33012     33008     33009     33008     33010
     33008     33011     33018     33016     33021     33018     33028     33021
     33024     33022     33026     33030     33014     33015     33014     33016
     33032     33016     33032     33034     33016     33017     33018     33019
     33018     33020     33022     33023     33028     33029     33024     33025
     33033     33032     33022     33021     33026     33024     33030     33028
     33030     33031     33026     33027     33038     33036     33041     33038
     33044     33041     33046     33044     33034     33035     33034     33036
     33047     33036     33047     33049     33036     33037     33038     33039
     33038     33040     33041     33042     33041     33043     33048     33047
     33044     33045     33053     33051     33056     33053     33059     33056
     33061     33059     33049     33050     33049     33051     33062     33051
     33062     33064     33051     33052     33053     33054     33053     33055
     33056     33057     33056     33058     33063     33062     33059     33060
     33068     33066     33064     33065     33064     33066     33072     33066
     33072     33074     33066     33067     33068     33069     33068     33070
     33068     33071     33073     33072     33078     33076     33081     33078
     33074     33075     33074     33076     33083     33076     33083     33085
     33076     33077     33078     33079     33078     33080     33081     33082
     33084     33083     33089     33087     33092     33089     33094     33092
     33098     33092     33085     33086     33085     33087     33102     33087
     33102     33104     33087     33088     33089     33090     33089     33091
     33092     33093     33094     33095     33094     33096     33094     33097
     33098     33099     33098     33100     33098     33101     33103     33102
     33108     33106     33111     33108     33118     33111     33114     33112
     33116     33120     33104     33105     33104     33106     33122     33106
     33122     33124     33106     33107     33108     33109     33108     33110
     33112     33113     33118     33119     33114     33115     33123     33122
     33112     33111     33116     33114     33120     33118     33120     33121
     33116     33117     33128     33126     33131     33128     33134     33131
     33137     33134     33140     33137     33124     33125     33124     33126
     33144     33126     33144     33146     33126     33127     33128     33129
     33128     33130     33131     33132     33131     33133     33134     33135
     33134     33136     33137     33138     33137     33139     33145     33144
     33140     33141     33140     33142     33140     33143     33150     33148
     33153     33150     33156     33153     33159     33156     33161     33159
     33165     33161     33146     33147     33146     33148     33168     33148
     33168     33170     33148     33149     33150     33151     33150     33152
     33153     33154     33153     33155     33156     33157     33156     33158
     33159     33160     33162     33163     33162     33164     33165     33166
     33165     33167     33169     33168     33161     33162     33174     33172
     33180     33174     33176     33174     33183     33180     33170     33171
     33170     33172     33187     33172     33187     33189     33172     33173
     33174     33175     33180     33181     33180     33182     33176     33177
     33176     33178     33176     33179     33183     33184     33183     33185
     33183     33186     33188     33187     33193     33191     33199     33193
     33195     33193     33202     33199     33189     33190     33189     33191
     33206     33191     33206     33208     33191     33192     33193     33194
     33199     33200     33199     33201     33195     33196     33195     33197
     33195     33198     33202     33203     33202     33204     33202     33205
     33207     33206     33212     33210     33215     33212     33217     33215
     33208     33209     33208     33210     33218     33210     33218     33220
     33210     33211     33212     33213     33212     33214     33219     33218
     33215     33216     33220     33221     33220     33222     33225     33222
     33225     33227     33222     33223     33222     33224     33226     33225
     33231     33229     33234     33231     33241     33234     33237     33235
     33239     33243     33227     33228     33227     33229     33245     33229
     33245     33247     33229     33230     33231     33232     33231     33233
     33235     33236     33241     33242     33237     33238     33246     33245
     33235     33234     33239     33237     33243     33241     33243     33244
     33239     33240     33251     33249     33254     33251     33257     33254
     33260     33257     33263     33260     33247     33248     33247     33249
     33267     33249     33267     33269     33249     33250     33251     33252
     33251     33253     33254     33255     33254     33256     33257     33258
     33257     33259     33260     33261     33260     33262     33268     33267
     33263     33264     33263     33265     33263     33266     33273     33271
     33276     33273     33278     33276     33269     33270     33269     33271
     33279     33271     33279     33281     33271     33272     33273     33274
     33273     33275     33280     33279     33276     33277     33285     33283
     33288     33285     33281     33282     33281     33283     33290     33283
     33290     33292     33283     33284     33285     33286     33285     33287
     33288     33289     33291     33290     33296     33294     33298     33296
     33302     33296     33292     33293     33292     33294     33306     33294
     33306     33308     33294     33295     33296     33297     33298     33299
     33298     33300     33298     33301     33302     33303     33302     33304
     33302     33305     33307     33306     33312     33310     33315     33312
     33318     33315     33320     33318     33308     33309     33308     33310
     33323     33310     33323     33325     33310     33311     33312     33313
     33312     33314     33315     33316     33315     33317     33320     33321
     33320     33322     33324     33323     33318     33319     33329     33327
     33332     33329     33334     33332     33338     33332     33325     33326
     33325     33327     33342     33327     33342     33344     33327     33328
     33329     33330     33329     33331     33332     33333     33334     33335
     33334     33336     33334     33337     33338     33339     33338     33340
     33338     33341     33343     33342     33348     33346     33350     33348
     33354     33348     33344     33345     33344     33346     33358     33346
     33358     33360     33346     33347     33348     33349     33350     33351
     33350     33352     33350     33353     33354     33355     33354     33356
     33354     33357     33359     33358     33364     33362     33367     33364
     33369     33367     33360     33361     33360     33362     33372     33362
     33372     33374     33362     33363     33364     33365     33364     33366
     33369     33370     33369     33371     33372     33373     33367     33368
     33378     33376     33381     33378     33388     33381     33384     33382
     33386     33390     33374     33375     33374     33376     33392     33376
     33392     33394     33376     33377     33378     33379     33378     33380
     33382     33383     33388     33389     33384     33385     33393     33392
     33382     33381     33386     33384     33390     33388     33390     33391
     33386     33387     33398     33396     33401     33398     33404     33401
     33406     33404     33394     33395     33394     33396     33409     33396
     33409     33411     33396     33397     33398     33399     33398     33400
     33401     33402     33401     33403     33406     33407     33406     33408
     33410     33409     33404     33405     33415     33413     33418     33415
     33411     33412     33411     33413     33420     33413     33420     33422
     33413     33414     33415     33416     33415     33417     33418     33419
     33421     33420     33426     33424     33429     33426     33432     33429
     33435     33432     33438     33435     33422     33423     33422     33424
     33442     33424     33442     33444     33424     33425     33426     33427
     33426     33428     33429     33430     33429     33431     33432     33433
     33432     33434     33435     33436     33435     33437     33443     33442
     33438     33439     33438     33440     33438     33441     33448     33446
     33451     33448     33454     33451     33456     33454     33444     33445
     33444     33446     33457     33446     33457     33459     33446     33447
     33448     33449     33448     33450     33451     33452     33451     33453
     33458     33457     33454     33455     33463     33461     33466     33463
     33468     33466     33459     33460     33459     33461     33469     33461
     33469     33471     33461     33462     33463     33464     33463     33465
     33470     33469     33466     33467     33471     33472     33471     33473
     33476     33473     33476     33478     33473     33474     33473     33475
     33477     33476     33482     33480     33488     33482     33484     33482
     33491     33488     33478     33479     33478     33480     33495     33480
     33495     33497     33480     33481     33482     33483     33488     33489
     33488     33490     33484     33485     33484     33486     33484     33487
     33491     33492     33491     33493     33491     33494     33496     33495
     33501     33499     33507     33501     33503     33501     33510     33507
     33497     33498     33497     33499     33514     33499     33514     33516
     33499     33500     33501     33502     33507     33508     33507     33509
     33503     33504     33503     33505     33503     33506     33510     33511
     33510     33512     33510     33513     33515     33514     33520     33518
     33516     33517     33516     33518     33524     33518     33524     33526
     33518     33519     33520     33521     33520     33522     33520     33523
     33525     33524     33530     33528     33533     33530     33536     33533
     33538     33536     33526     33527     33526     33528     33541     33528
     33541     33543     33528     33529     33530     33531     33530     33532
     33533     33534     33533     33535     33538     33539     33538     33540
     33542     33541     33536     33537     33547     33545     33543     33544
     33543     33545     33551     33545     33551     33553     33545     33546
     33547     33548     33547     33549     33547     33550     33552     33551
     33557     33555     33559     33557     33563     33557     33553     33554
     33553     33555     33567     33555     33567     33569     33555     33556
     33557     33558     33559     33560     33559     33561     33559     33562
     33563     33564     33563     33565     33563     33566     33568     33567
     33573     33571     33576     33573     33578     33576     33569     33570
     33569     33571     33579     33571     33579     33581     33571     33572
     33573     33574     33573     33575     33580     33579     33576     33577
     33585     33583     33588     33585     33590     33588     33581     33582
     33581     33583     33591     33583     33591     33593     33583     33584
     33585     33586     33585     33587     33592     33591     33588     33589
     33597     33595     33600     33597     33593     33594     33593     33595
     33602     33595     33602     33604     33595     33596     33597     33598
     33597     33599     33600     33601     33603     33602     33608     33606
     33611     33608     33614     33611     33617     33614     33619     33617
     33623     33619     33604     33605     33604     33606     33626     33606
     33626     33628     33606     33607     33608     33609     33608     33610
     33611     33612     33611     33613     33614     33615     33614     33616
     33617     33618     33620     33621     33620     33622     33623     33624
     33623     33625     33627     33626     33619     33620     33632     33630
     33634     33632     33638     33632     33628     33629     33628     33630
     33642     33630     33642     33644     33630     33631     33632     33633
     33634     33635     33634     33636     33634     33637     33638     33639
     33638     33640     33638     33641     33643     33642     33648     33646
     33651     33648     33653     33651     33657     33651     33644     33645
     33644     33646     33661     33646     33661     33663     33646     33647
     33648     33649     33648     33650     33651     33652     33653     33654
     33653     33655     33653     33656     33657     33658     33657     33659
     33657     33660     33662     33661     33667     33665     33670     33667
     33672     33670     33676     33670     33663     33664     33663     33665
     33680     33665     33680     33682     33665     33666     33667     33668
     33667     33669     33670     33671     33672     33673     33672     33674
     33672     33675     33676     33677     33676     33678     33676     33679
     33681     33680     33686     33684     33688     33686     33692     33686
     33682     33683     33682     33684     33696     33684     33696     33698
     33684     33685     33686     33687     33688     33689     33688     33690
     33688     33691     33692     33693     33692     33694     33692     33695
     33697     33696     33702     33700     33705     33702     33698     33699
     33698     33700     33707     33700     33707     33709     33700     33701
     33702     33703     33702     33704     33705     33706     33708     33707
     33713     33711     33716     33713     33718     33716     33722     33716
     33709     33710     33709     33711     33726     33711     33726     33728
     33711     33712     33713     33714     33713     33715     33716     33717
     33718     33719     33718     33720     33718     33721     33722     33723
     33722     33724     33722     33725     33727     33726     33732     33730
     33735     33732     33738     33735     33740     33738     33728     33729
     33728     33730     33741     33730     33741     33743     33730     33731
     33732     33733     33732     33734     33735     33736     33735     33737
     33742     33741     33738     33739     33747     33745     33753     33747
     33749     33747     33756     33753     33743     33744     33743     33745
     33760     33745     33760     33762     33745     33746     33747     33748
     33753     33754     33753     33755     33749     33750     33749     33751
     33749     33752     33756     33757     33756     33758     33756     33759
     33761     33760     33762     33763     33762     33764     33767     33764
     33767     33769     33764     33765     33764     33766     33768     33767
     33773     33771     33775     33773     33779     33773     33769     33770
     33769     33771     33783     33771     33783     33785     33771     33772
     33773     33774     33775     33776     33775     33777     33775     33778
     33779     33780     33779     33781     33779     33782     33784     33783
     33789     33787     33792     33789     33795     33792     33797     33795
     33785     33786     33785     33787     33798     33787     33798     33800
     33787     33788     33789     33790     33789     33791     33792     33793
     33792     33794     33799     33798     33795     33796     33804     33802
     33800     33801     33800     33802     33808     33802     33808     33810
     33802     33803     33804     33805     33804     33806     33804     33807
     33809     33808     33814     33812     33817     33814     33824     33817
     33820     33818     33822     33826     33810     33811     33810     33812
     33828     33812     33828     33830     33812     33813     33814     33815
     33814     33816     33818     33819     33824     33825     33820     33821
     33829     33828     33818     33817     33822     33820     33826     33824
     33826     33827     33822     33823     33834     33832     33837     33834
     33840     33837     33842     33840     33830     33831     33830     33832
     33845     33832     33845     33847     33832     33833     33834     33835
     33834     33836     33837     33838     33837     33839     33842     33843
     33842     33844     33846     33845     33840     33841     33851     33849
     33854     33851     33857     33854     33859     33857     33847     33848
     33847     33849     33860     33849     33860     33862     33849     33850
     33851     33852     33851     33853     33854     33855     33854     33856
     33861     33860     33857     33858     33866     33864     33869     33866
     33877     33869     33872     33870     33874     33879     33875     33874
     33862     33863     33862     33864     33881     33864     33881     33883
     33864     33865     33866     33867     33866     33868     33870     33871
     33877     33878     33872     33873     33879     33880     33875     33876
     33882     33881     33870     33869     33872     33874     33879     33877
     33887     33885     33890     33887     33893     33890     33896     33893
     33898     33896     33902     33898     33883     33884     33883     33885
     33905     33885     33905     33907     33885     33886     33887     33888
     33887     33889     33890     33891     33890     33892     33893     33894
     33893     33895     33896     33897     33899     33900     33899     33901
     33902     33903     33902     33904     33906     33905     33898     33899
     33911     33909     33914     33911     33907     33908     33907     33909
     33916     33909     33916     33918     33909     33910     33911     33912
     33911     33913     33914     33915     33917     33916     33922     33920
     33925     33922     33927     33925     33918     33919     33918     33920
     33928     33920     33928     33930     33920     33921     33922     33923
     33922     33924     33929     33928     33925     33926     33934     33932
     33939     33934     33937     33939     33940     33937     33942     33943
     33930     33931     33930     33932     33945     33932     33945     33947
     33932     33933     33934     33935     33934     33936     33937     33938
     33943     33944     33940     33941     33946     33945     33939     33943
     33940     33942     33959     33951     33959     33961     33947     33951
     33951     33953     33953     33956     33956     33948     33947     33948
     33952     33951     33957     33956     33958     33956     33949     33948
     33950     33948     33954     33953     33955     33953     33960     33959
     33965     33963     33967     33965     33971     33965     33961     33962
     33961     33963     33975     33963     33975     33977     33963     33964
     33965     33966     33967     33968     33967     33969     33967     33970
     33971     33972     33971     33973     33971     33974     33976     33975
     33981     33979     33983     33981     33985     33981     33977     33978
     33977     33979     33989     33979     33989     33991     33979     33980
     33981     33982     33983     33984     33985     33986     33985     33987
     33985     33988     33990     33989     33995     33993     33998     33995
     34000     33998     34004     33998     33991     33992     33991     33993
     34008     33993     34008     34010     33993     33994     33995     33996
     33995     33997     33998     33999     34000     34001     34000     34002
     34000     34003     34004     34005     34004     34006     34004     34007
     34009     34008     34010     34011     34010     34012     34015     34012
     34015     34017     34012     34013     34012     34014     34016     34015
     34021     34019     34024     34021     34027     34024     34028     34027
     34017     34018     34017     34019     34032     34019     34032     34034
     34019     34020     34021     34022     34021     34023     34024     34025
     34024     34026     34028     34029     34028     34030     34028     34031
     34033     34032     34038     34036     34041     34038     34043     34041
     34034     34035     34034     34036     34044     34036     34044     34046
     34036     34037     34038     34039     34038     34040     34045     34044
     34041     34042     34050     34048     34053     34050     34055     34053
     34059     34053     34046     34047     34046     34048     34063     34048
     34063     34065     34048     34049     34050     34051     34050     34052
     34053     34054     34055     34056     34055     34057     34055     34058
     34059     34060     34059     34061     34059     34062     34064     34063
     34069     34067     34071     34069     34073     34069     34065     34066
     34065     34067     34077     34067     34077     34079     34067     34068
     34069     34070     34071     34072     34073     34074     34073     34075
     34073     34076     34078     34077     34083     34081     34086     34083
     34079     34080     34079     34081     34088     34081     34088     34090
     34081     34082     34083     34084     34083     34085     34086     34087
     34089     34088     34094     34092     34097     34094     34099     34097
     34103     34097     34090     34091     34090     34092     34107     34092
     34107     34109     34092     34093     34094     34095     34094     34096
     34097     34098     34099     34100     34099     34101     34099     34102
     34103     34104     34103     34105     34103     34106     34108     34107
     34113     34111     34116     34113     34109     34110     34109     34111
     34118     34111     34118     34120     34111     34112     34113     34114
     34113     34115     34116     34117     34119     34118     34124     34122
     34127     34124     34130     34127     34133     34130     34136     34133
     34120     34121     34120     34122     34140     34122     34140     34142
     34122     34123     34124     34125     34124     34126     34127     34128
     34127     34129     34130     34131     34130     34132     34133     34134
     34133     34135     34141     34140     34136     34137     34136     34138
     34136     34139     34146     34144     34152     34146     34148     34146
     34155     34152     34142     34143     34142     34144     34159     34144
     34159     34161     34144     34145     34146     34147     34152     34153
     34152     34154     34148     34149     34148     34150     34148     34151
     34155     34156     34155     34157     34155     34158     34160     34159
     34165     34163     34168     34165     34170     34168     34174     34168
     34161     34162     34161     34163     34178     34163     34178     34180
     34163     34164     34165     34166     34165     34167     34168     34169
     34170     34171     34170     34172     34170     34173     34174     34175
     34174     34176     34174     34177     34179     34178     34184     34182
     34187     34184     34190     34187     34193     34190     34195     34193
     34199     34195     34180     34181     34180     34182     34202     34182
     34202     34204     34182     34183     34184     34185     34184     34186
     34187     34188     34187     34189     34190     34191     34190     34192
     34193     34194     34196     34197     34196     34198     34199     34200
     34199     34201     34203     34202     34195     34196     34208     34206
     34211     34208     34204     34205     34204     34206     34213     34206
     34213     34215     34206     34207     34208     34209     34208     34210
     34211     34212     34214     34213     34215     34216     34215     34217
     34220     34217     34220     34222     34217     34218     34217     34219
     34221     34220     34226     34224     34229     34226     34231     34229
     34222     34223     34222     34224     34234     34224     34234     34236
     34224     34225     34226     34227     34226     34228     34231     34232
     34231     34233     34234     34235     34229     34230     34240     34238
     34243     34240     34245     34243     34236     34237     34236     34238
     34248     34238     34248     34250     34238     34239     34240     34241
     34240     34242     34245     34246     34245     34247     34248     34249
     34243     34244     34254     34252     34256     34254     34258     34254
     34250     34251     34250     34252     34262     34252     34262     34264
     34252     34253     34254     34255     34256     34257     34258     34259
     34258     34260     34258     34261     34263     34262     34268     34266
     34271     34268     34273     34271     34264     34265     34264     34266
     34274     34266     34274     34276     34266     34267     34268     34269
     34268     34270     34275     34274     34271     34272     34280     34278
     34282     34280     34284     34280     34276     34277     34276     34278
     34288     34278     34288     34290     34278     34279     34280     34281
     34282     34283     34284     34285     34284     34286     34284     34287
     34289     34288     34294     34292     34297     34294     34299     34297
     34303     34297     34290     34291     34290     34292     34307     34292
     34307     34309     34292     34293     34294     34295     34294     34296
     34297     34298     34299     34300     34299     34301     34299     34302
     34303     34304     34303     34305     34303     34306     34308     34307
     34313     34311     34315     34313     34317     34313     34309     34310
     34309     34311     34321     34311     34321     34323     34311     34312
     34313     34314     34315     34316     34317     34318     34317     34319
     34317     34320     34322     34321     34327     34325     34330     34327
     34332     34330     34336     34330     34323     34324     34323     34325
     34340     34325     34340     34342     34325     34326     34327     34328
     34327     34329     34330     34331     34332     34333     34332     34334
     34332     34335     34336     34337     34336     34338     34336     34339
     34341     34340     34346     34344     34352     34346     34348     34346
     34355     34352     34342     34343     34342     34344     34359     34344
     34359     34361     34344     34345     34346     34347     34352     34353
     34352     34354     34348     34349     34348     34350     34348     34351
     34355     34356     34355     34357     34355     34358     34360     34359
     34365     34363     34361     34362     34361     34363     34369     34363
     34369     34371     34363     34364     34365     34366     34365     34367
     34365     34368     34370     34369     34375     34373     34378     34375
     34380     34378     34371     34372     34371     34373     34381     34373
     34381     34383     34373     34374     34375     34376     34375     34377
     34382     34381     34378     34379     34387     34385     34390     34387
     34392     34390     34383     34384     34383     34385     34395     34385
     34395     34397     34385     34386     34387     34388     34387     34389
     34392     34393     34392     34394     34395     34396     34390     34391
     34401     34399     34403     34401     34405     34401     34397     34398
     34397     34399     34409     34399     34409     34411     34399     34400
     34401     34402     34403     34404     34405     34406     34405     34407
     34405     34408     34410     34409     34423     34415     34423     34425
     34411     34415     34415     34417     34417     34420     34420     34412
     34411     34412     34416     34415     34421     34420     34422     34420
     34413     34412     34414     34412     34418     34417     34419     34417
     34424     34423     34429     34427     34432     34429     34434     34432
     34425     34426     34425     34427     34435     34427     34435     34437
     34427     34428     34429     34430     34429     34431     34436     34435
     34432     34433     34441     34439     34444     34441     34437     34438
     34437     34439     34446     34439     34446     34448     34439     34440
     34441     34442     34441     34443     34444     34445     34447     34446
     34452     34450     34458     34452     34454     34452     34461     34458
     34448     34449     34448     34450     34465     34450     34465     34467
     34450     34451     34452     34453     34458     34459     34458     34460
     34454     34455     34454     34456     34454     34457     34461     34462
     34461     34463     34461     34464     34466     34465     34471     34469
     34477     34471     34473     34471     34480     34477     34467     34468
     34467     34469     34484     34469     34484     34486     34469     34470
     34471     34472     34477     34478     34477     34479     34473     34474
     34473     34475     34473     34476     34480     34481     34480     34482
     34480     34483     34485     34484     34490     34488     34493     34490
     34495     34493     34499     34493     34486     34487     34486     34488
     34503     34488     34503     34505     34488     34489     34490     34491
     34490     34492     34493     34494     34495     34496     34495     34497
     34495     34498     34499     34500     34499     34501     34499     34502
     34504     34503     34509     34507     34512     34509     34514     34512
     34518     34512     34505     34506     34505     34507     34522     34507
     34522     34524     34507     34508     34509     34510     34509     34511
     34512     34513     34514     34515     34514     34516     34514     34517
     34518     34519     34518     34520     34518     34521     34523     34522
     34528     34526     34531     34528     34538     34531     34534     34532
     34536     34540     34524     34525     34524     34526     34542     34526
     34542     34544     34526     34527     34528     34529     34528     34530
     34532     34533     34538     34539     34534     34535     34543     34542
     34532     34531     34536     34534     34540     34538     34540     34541
     34536     34537     34548     34546     34551     34548     34554     34551
     34556     34554     34544     34545     34544     34546     34557     34546
     34557     34559     34546     34547     34548     34549     34548     34550
     34551     34552     34551     34553     34558     34557     34554     34555
     34563     34561     34566     34563     34568     34566     34559     34560
     34559     34561     34569     34561     34569     34571     34561     34562
     34563     34564     34563     34565     34570     34569     34566     34567
     34575     34573     34577     34575     34579     34575     34571     34572
     34571     34573     34583     34573     34583     34585     34573     34574
     34575     34576     34577     34578     34579     34580     34579     34581
     34579     34582     34584     34583     34589     34587     34592     34589
     34595     34592     34598     34595     34601     34598     34585     34586
     34585     34587     34605     34587     34605     34607     34587     34588
     34589     34590     34589     34591     34592     34593     34592     34594
     34595     34596     34595     34597     34598     34599     34598     34600
     34606     34605     34601     34602     34601     34603     34601     34604
     34611     34609     34614     34611     34617     34614     34620     34617
     34623     34620     34607     34608     34607     34609     34627     34609
     34627     34629     34609     34610     34611     34612     34611     34613
     34614     34615     34614     34616     34617     34618     34617     34619
     34620     34621     34620     34622     34628     34627     34623     34624
     34623     34625     34623     34626     34633     34631     34636     34633
     34638     34636     34629     34630     34629     34631     34639     34631
     34639     34641     34631     34632     34633     34634     34633     34635
     34640     34639     34636     34637     34645     34643     34648     34645
     34651     34648     34654     34651     34656     34654     34660     34656
     34641     34642     34641     34643     34663     34643     34663     34665
     34643     34644     34645     34646     34645     34647     34648     34649
     34648     34650     34651     34652     34651     34653     34654     34655
     34657     34658     34657     34659     34660     34661     34660     34662
     34664     34663     34656     34657     34669     34667     34675     34669
     34671     34669     34678     34675     34665     34666     34665     34667
     34682     34667     34682     34684     34667     34668     34669     34670
     34675     34676     34675     34677     34671     34672     34671     34673
     34671     34674     34678     34679     34678     34680     34678     34681
     34683     34682     34688     34686     34684     34685     34684     34686
     34692     34686     34692     34694     34686     34687     34688     34689
     34688     34690     34688     34691     34693     34692     34698     34696
     34701     34698     34704     34701     34706     34704     34694     34695
     34694     34696     34707     34696     34707     34709     34696     34697
     34698     34699     34698     34700     34701     34702     34701     34703
     34708     34707     34704     34705     34713     34711     34716     34713
     34724     34716     34719     34717     34721     34726     34722     34721
     34709     34710     34709     34711     34728     34711     34728     34730
     34711     34712     34713     34714     34713     34715     34717     34718
     34724     34725     34719     34720     34726     34727     34722     34723
     34729     34728     34717     34716     34719     34721     34726     34724
     34734     34732     34737     34734     34730     34731     34730     34732
     34739     34732     34739     34741     34732     34733     34734     34735
     34734     34736     34737     34738     34740     34739     34745     34743
     34748     34745     34750     34748     34754     34748     34741     34742
     34741     34743     34758     34743     34758     34760     34743     34744
     34745     34746     34745     34747     34748     34749     34750     34751
     34750     34752     34750     34753     34754     34755     34754     34756
     34754     34757     34759     34758     34764     34762     34767     34764
     34770     34767     34773     34770     34776     34773     34760     34761
     34760     34762     34780     34762     34780     34782     34762     34763
     34764     34765     34764     34766     34767     34768     34767     34769
     34770     34771     34770     34772     34773     34774     34773     34775
     34781     34780     34776     34777     34776     34778     34776     34779
     34786     34784     34789     34786     34791     34789     34795     34789
     34782     34783     34782     34784     34799     34784     34799     34801
     34784     34785     34786     34787     34786     34788     34789     34790
     34791     34792     34791     34793     34791     34794     34795     34796
     34795     34797     34795     34798     34800     34799     34805     34803
     34808     34805     34811     34808     34812     34811     34801     34802
     34801     34803     34816     34803     34816     34818     34803     34804
     34805     34806     34805     34807     34808     34809     34808     34810
     34812     34813     34812     34814     34812     34815     34817     34816
     34822     34820     34825     34822     34827     34825     34818     34819
     34818     34820     34828     34820     34828     34830     34820     34821
     34822     34823     34822     34824     34829     34828     34825     34826
     34834     34832     34840     34834     34836     34834     34843     34840
     34830     34831     34830     34832     34847     34832     34847     34849
     34832     34833     34834     34835     34840     34841     34840     34842
     34836     34837     34836     34838     34836     34839     34843     34844
     34843     34845     34843     34846     34848     34847     34853     34851
     34856     34853     34858     34856     34849     34850     34849     34851
     34859     34851     34859     34861     34851     34852     34853     34854
     34853     34855     34860     34859     34856     34857     34865     34863
     34861     34862     34861     34863     34869     34863     34869     34871
     34863     34864     34865     34866     34865     34867     34865     34868
     34870     34869     34875     34873     34878     34875     34880     34878
     34871     34872     34871     34873     34881     34873     34881     34883
     34873     34874     34875     34876     34875     34877     34882     34881
     34878     34879     34887     34885     34890     34887     34897     34890
     34893     34891     34895     34899     34883     34884     34883     34885
     34901     34885     34901     34903     34885     34886     34887     34888
     34887     34889     34891     34892     34897     34898     34893     34894
     34902     34901     34891     34890     34895     34893     34899     34897
     34899     34900     34895     34896     34907     34905     34910     34907
     34912     34910     34916     34910     34903     34904     34903     34905
     34920     34905     34920     34922     34905     34906     34907     34908
     34907     34909     34910     34911     34912     34913     34912     34914
     34912     34915     34916     34917     34916     34918     34916     34919
     34921     34920     34926     34924     34929     34926     34932     34929
     34935     34932     34938     34935     34922     34923     34922     34924
     34942     34924     34942     34944     34924     34925     34926     34927
     34926     34928     34929     34930     34929     34931     34932     34933
     34932     34934     34935     34936     34935     34937     34943     34942
     34938     34939     34938     34940     34938     34941     34948     34946
     34954     34948     34950     34948     34957     34954     34944     34945
     34944     34946     34961     34946     34961     34963     34946     34947
     34948     34949     34954     34955     34954     34956     34950     34951
     34950     34952     34950     34953     34957     34958     34957     34959
     34957     34960     34962     34961     34967     34965     34970     34967
     34973     34970     34975     34973     34963     34964     34963     34965
     34976     34965     34976     34978     34965     34966     34967     34968
     34967     34969     34970     34971     34970     34972     34977     34976
     34973     34974     34982     34980     34985     34982     34988     34985
     34990     34988     34978     34979     34978     34980     34991     34980
     34991     34993     34980     34981     34982     34983     34982     34984
     34985     34986     34985     34987     34992     34991     34988     34989
     34997     34995     35000     34997     35002     35000     35006     35000
     34993     34994     34993     34995     35010     34995     35010     35012
     34995     34996     34997     34998     34997     34999     35000     35001
     35002     35003     35002     35004     35002     35005     35006     35007
     35006     35008     35006     35009     35011     35010     35016     35014
     35019     35016     35022     35019     35024     35022     35012     35013
     35012     35014     35027     35014     35027     35029     35014     35015
     35016     35017     35016     35018     35019     35020     35019     35021
     35024     35025     35024     35026     35028     35027     35022     35023
     35033     35031     35036     35033     35044     35036     35039     35037
     35041     35046     35042     35041     35029     35030     35029     35031
     35048     35031     35048     35050     35031     35032     35033     35034
     35033     35035     35037     35038     35044     35045     35039     35040
     35046     35047     35042     35043     35049     35048     35037     35036
     35039     35041     35046     35044     35054     35052     35057     35054
     35059     35057     35050     35051     35050     35052     35060     35052
     35060     35062     35052     35053     35054     35055     35054     35056
     35061     35060     35057     35058     35066     35064     35069     35066
     35062     35063     35062     35064     35071     35064     35071     35073
     35064     35065     35066     35067     35066     35068     35069     35070
     35072     35071     35077     35075     35079     35077     35081     35077
     35073     35074     35073     35075     35085     35075     35085     35087
     35075     35076     35077     35078     35079     35080     35081     35082
     35081     35083     35081     35084     35086     35085     35091     35089
     35094     35091     35096     35094     35100     35094     35087     35088
     35087     35089     35104     35089     35104     35106     35089     35090
     35091     35092     35091     35093     35094     35095     35096     35097
     35096     35098     35096     35099     35100     35101     35100     35102
     35100     35103     35105     35104     35110     35108     35113     35110
     35106     35107     35106     35108     35115     35108     35115     35117
     35108     35109     35110     35111     35110     35112     35113     35114
     35116     35115     35121     35119     35124     35121     35126     35124
     35130     35124     35117     35118     35117     35119     35134     35119
     35134     35136     35119     35120     35121     35122     35121     35123
     35124     35125     35126     35127     35126     35128     35126     35129
     35130     35131     35130     35132     35130     35133     35135     35134
     35148     35140     35148     35150     35136     35140     35140     35142
     35142     35145     35145     35137     35136     35137     35141     35140
     35146     35145     35147     35145     35138     35137     35139     35137
     35143     35142     35144     35142     35149     35148     35154     35152
     35157     35154     35150     35151     35150     35152     35159     35152
     35159     35161     35152     35153     35154     35155     35154     35156
     35157     35158     35160     35159     35165     35163     35168     35165
     35161     35162     35161     35163     35170     35163     35170     35172
     35163     35164     35165     35166     35165     35167     35168     35169
     35171     35170     35176     35174     35179     35176     35182     35179
     35184     35182     35172     35173     35172     35174     35185     35174
     35185     35187     35174     35175     35176     35177     35176     35178
     35179     35180     35179     35181     35186     35185     35182     35183
     35191     35189     35194     35191     35201     35194     35197     35195
     35199     35203     35187     35188     35187     35189     35205     35189
     35205     35207     35189     35190     35191     35192     35191     35193
     35195     35196     35201     35202     35197     35198     35206     35205
     35195     35194     35199     35197     35203     35201     35203     35204
     35199     35200     35211     35209     35214     35211     35207     35208
     35207     35209     35216     35209     35216     35218     35209     35210
     35211     35212     35211     35213     35214     35215     35217     35216
     35222     35220     35225     35222     35228     35225     35231     35228
     35234     35231     35218     35219     35218     35220     35238     35220
     35238     35240     35220     35221     35222     35223     35222     35224
     35225     35226     35225     35227     35228     35229     35228     35230
     35231     35232     35231     35233     35239     35238     35234     35235
     35234     35236     35234     35237     35244     35242     35250     35244
     35246     35244     35253     35250     35240     35241     35240     35242
     35257     35242     35257     35259     35242     35243     35244     35245
     35250     35251     35250     35252     35246     35247     35246     35248
     35246     35249     35253     35254     35253     35255     35253     35256
     35258     35257     35263     35261     35265     35263     35269     35263
     35259     35260     35259     35261     35273     35261     35273     35275
     35261     35262     35263     35264     35265     35266     35265     35267
     35265     35268     35269     35270     35269     35271     35269     35272
     35274     35273     35279     35277     35282     35279     35285     35282
     35288     35285     35290     35288     35294     35290     35275     35276
     35275     35277     35297     35277     35297     35299     35277     35278
     35279     35280     35279     35281     35282     35283     35282     35284
     35285     35286     35285     35287     35288     35289     35291     35292
     35291     35293     35294     35295     35294     35296     35298     35297
     35290     35291     35303     35301     35306     35303     35308     35306
     35299     35300     35299     35301     35309     35301     35309     35311
     35301     35302     35303     35304     35303     35305     35310     35309
     35306     35307     35315     35313     35318     35315     35320     35318
     35324     35318     35311     35312     35311     35313     35328     35313
     35328     35330     35313     35314     35315     35316     35315     35317
     35318     35319     35320     35321     35320     35322     35320     35323
     35324     35325     35324     35326     35324     35327     35329     35328
     35334     35332     35337     35334     35330     35331     35330     35332
     35339     35332     35339     35341     35332     35333     35334     35335
     35334     35336     35337     35338     35340     35339     35345     35343
     35348     35345     35351     35348     35353     35351     35341     35342
     35341     35343     35356     35343     35356     35358     35343     35344
     35345     35346     35345     35347     35348     35349     35348     35350
     35353     35354     35353     35355     35357     35356     35351     35352
     35362     35360     35365     35362     35367     35365     35371     35365
     35358     35359     35358     35360     35375     35360     35375     35377
     35360     35361     35362     35363     35362     35364     35365     35366
     35367     35368     35367     35369     35367     35370     35371     35372
     35371     35373     35371     35374     35376     35375     35381     35379
     35384     35381     35377     35378     35377     35379     35386     35379
     35386     35388     35379     35380     35381     35382     35381     35383
     35384     35385     35387     35386     35392     35390     35395     35392
     35397     35395     35388     35389     35388     35390     35398     35390
     35398     35400     35390     35391     35392     35393     35392     35394
     35399     35398     35395     35396     35404     35402     35407     35404
     35400     35401     35400     35402     35409     35402     35409     35411
     35402     35403     35404     35405     35404     35406     35407     35408
     35410     35409     35415     35413     35421     35415     35417     35415
     35424     35421     35411     35412     35411     35413     35428     35413
     35428     35430     35413     35414     35415     35416     35421     35422
     35421     35423     35417     35418     35417     35419     35417     35420
     35424     35425     35424     35426     35424     35427     35429     35428
     35434     35432     35437     35434     35439     35437     35430     35431
     35430     35432     35442     35432     35442     35444     35432     35433
     35434     35435     35434     35436     35439     35440     35439     35441
     35442     35443     35437     35438     35448     35446     35454     35448
     35450     35448     35457     35454     35444     35445     35444     35446
     35461     35446     35461     35463     35446     35447     35448     35449
     35454     35455     35454     35456     35450     35451     35450     35452
     35450     35453     35457     35458     35457     35459     35457     35460
     35462     35461     35467     35465     35470     35467     35473     35470
     35474     35473     35463     35464     35463     35465     35478     35465
     35478     35480     35465     35466     35467     35468     35467     35469
     35470     35471     35470     35472     35474     35475     35474     35476
     35474     35477     35479     35478     35484     35482     35490     35484
     35486     35484     35493     35490     35480     35481     35480     35482
     35497     35482     35497     35499     35482     35483     35484     35485
     35490     35491     35490     35492     35486     35487     35486     35488
     35486     35489     35493     35494     35493     35495     35493     35496
     35498     35497     35503     35501     35505     35503     35507     35503
     35499     35500     35499     35501     35511     35501     35511     35513
     35501     35502     35503     35504     35505     35506     35507     35508
     35507     35509     35507     35510     35512     35511     35517     35515
     35520     35517     35523     35520     35526     35523     35529     35526
     35513     35514     35513     35515     35533     35515     35533     35535
     35515     35516     35517     35518     35517     35519     35520     35521
     35520     35522     35523     35524     35523     35525     35526     35527
     35526     35528     35534     35533     35529     35530     35529     35531
     35529     35532     35539     35537     35542     35539     35545     35542
     35547     35545     35535     35536     35535     35537     35548     35537
     35548     35550     35537     35538     35539     35540     35539     35541
     35542     35543     35542     35544     35549     35548     35545     35546
     35554     35552     35556     35554     35558     35554     35550     35551
     35550     35552     35562     35552     35562     35564     35552     35553
     35554     35555     35556     35557     35558     35559     35558     35560
     35558     35561     35563     35562     35568     35566     35574     35568
     35570     35568     35577     35574     35564     35565     35564     35566
     35581     35566     35581     35583     35566     35567     35568     35569
     35574     35575     35574     35576     35570     35571     35570     35572
     35570     35573     35577     35578     35577     35579     35577     35580
     35582     35581     35587     35585     35590     35587     35593     35590
     35596     35593     35599     35596     35583     35584     35583     35585
     35603     35585     35603     35605     35585     35586     35587     35588
     35587     35589     35590     35591     35590     35592     35593     35594
     35593     35595     35596     35597     35596     35598     35604     35603
     35599     35600     35599     35601     35599     35602     35609     35607
     35612     35609     35619     35612     35615     35613     35617     35621
     35605     35606     35605     35607     35623     35607     35623     35625
     35607     35608     35609     35610     35609     35611     35613     35614
     35619     35620     35615     35616     35624     35623     35613     35612
     35617     35615     35621     35619     35621     35622     35617     35618
     35629     35627     35631     35629     35635     35629     35625     35626
     35625     35627     35639     35627     35639     35641     35627     35628
     35629     35630     35631     35632     35631     35633     35631     35634
     35635     35636     35635     35637     35635     35638     35640     35639
     35645     35643     35641     35642     35641     35643     35649     35643
     35649     35651     35643     35644     35645     35646     35645     35647
     35645     35648     35650     35649     35655     35653     35658     35655
     35660     35658     35651     35652     35651     35653     35661     35653
     35661     35663     35653     35654     35655     35656     35655     35657
     35662     35661     35658     35659     35663     35664     35663     35665
     35668     35665     35668     35670     35665     35666     35665     35667
     35669     35668     35674     35672     35677     35674     35679     35677
     35670     35671     35670     35672     35680     35672     35680     35682
     35672     35673     35674     35675     35674     35676     35681     35680
     35677     35678     35686     35684     35692     35686     35688     35686
     35695     35692     35682     35683     35682     35684     35699     35684
     35699     35701     35684     35685     35686     35687     35692     35693
     35692     35694     35688     35689     35688     35690     35688     35691
     35695     35696     35695     35697     35695     35698     35700     35699
     35701     35702     35701     35703     35706     35703     35706     35708
     35703     35704     35703     35705     35707     35706     35712     35710
     35715     35712     35708     35709     35708     35710     35717     35710
     35717     35719     35710     35711     35712     35713     35712     35714
     35715     35716     35718     35717     35719     35720     35719     35721
     35724     35721     35724     35726     35721     35722     35721     35723
     35725     35724     35730     35728     35733     35730     35726     35727
     35726     35728     35735     35728     35735     35737     35728     35729
     35730     35731     35730     35732     35733     35734     35736     35735
     35741     35739     35743     35741     35747     35741     35737     35738
     35737     35739     35751     35739     35751     35753     35739     35740
     35741     35742     35743     35744     35743     35745     35743     35746
     35747     35748     35747     35749     35747     35750     35752     35751
     35757     35755     35763     35757     35759     35757     35766     35763
     35753     35754     35753     35755     35770     35755     35770     35772
     35755     35756     35757     35758     35763     35764     35763     35765
     35759     35760     35759     35761     35759     35762     35766     35767
     35766     35768     35766     35769     35771     35770     35776     35774
     35782     35776     35778     35776     35785     35782     35772     35773
     35772     35774     35789     35774     35789     35791     35774     35775
     35776     35777     35782     35783     35782     35784     35778     35779
     35778     35780     35778     35781     35785     35786     35785     35787
     35785     35788     35790     35789     35795     35793     35798     35795
     35801     35798     35804     35801     35807     35804     35791     35792
     35791     35793     35811     35793     35811     35813     35793     35794
     35795     35796     35795     35797     35798     35799     35798     35800
     35801     35802     35801     35803     35804     35805     35804     35806
     35812     35811     35807     35808     35807     35809     35807     35810
     35825     35817     35825     35827     35813     35817     35817     35819
     35819     35822     35822     35814     35813     35814     35818     35817
     35823     35822     35824     35822     35815     35814     35816     35814
     35820     35819     35821     35819     35826     35825     35831     35829
     35834     35831     35841     35834     35837     35835     35839     35843
     35827     35828     35827     35829     35845     35829     35845     35847
     35829     35830     35831     35832     35831     35833     35835     35836
     35841     35842     35837     35838     35846     35845     35835     35834
     35839     35837     35843     35841     35843     35844     35839     35840
     35851     35849     35853     35851     35857     35851     35847     35848
     35847     35849     35861     35849     35861     35863     35849     35850
     35851     35852     35853     35854     35853     35855     35853     35856
     35857     35858     35857     35859     35857     35860     35862     35861
     35867     35865     35870     35867     35872     35870     35863     35864
     35863     35865     35873     35865     35873     35875     35865     35866
     35867     35868     35867     35869     35874     35873     35870     35871
     35879     35877     35882     35879     35885     35882     35886     35885
     35875     35876     35875     35877     35890     35877     35890     35892
     35877     35878     35879     35880     35879     35881     35882     35883
     35882     35884     35886     35887     35886     35888     35886     35889
     35891     35890     35896     35894     35899     35896     35902     35899
     35904     35902     35892     35893     35892     35894     35905     35894
     35905     35907     35894     35895     35896     35897     35896     35898
     35899     35900     35899     35901     35906     35905     35902     35903
     35911     35909     35916     35911     35914     35916     35917     35914
     35919     35920     35907     35908     35907     35909     35922     35909
     35922     35924     35909     35910     35911     35912     35911     35913
     35914     35915     35920     35921     35917     35918     35923     35922
     35916     35920     35917     35919     35936     35928     35936     35938
     35924     35928     35928     35930     35930     35933     35933     35925
     35924     35925     35929     35928     35934     35933     35935     35933
     35926     35925     35927     35925     35931     35930     35932     35930
     35937     35936     35942     35940     35945     35942     35948     35945
     35950     35948     35938     35939     35938     35940     35951     35940
     35951     35953     35940     35941     35942     35943     35942     35944
     35945     35946     35945     35947     35952     35951     35948     35949
     35957     35955     35959     35957     35961     35957     35953     35954
     35953     35955     35965     35955     35965     35967     35955     35956
     35957     35958     35959     35960     35961     35962     35961     35963
     35961     35964     35966     35965     35971     35969     35974     35971
     35967     35968     35967     35969     35976     35969     35976     35978
     35969     35970     35971     35972     35971     35973     35974     35975
     35977     35976     35982     35980     35988     35982     35984     35982
     35991     35988     35978     35979     35978     35980     35995     35980
     35995     35997     35980     35981     35982     35983     35988     35989
     35988     35990     35984     35985     35984     35986     35984     35987
     35991     35992     35991     35993     35991     35994     35996     35995
     36001     35999     36004     36001     36007     36004     36010     36007
     36013     36010     35997     35998     35997     35999     36017     35999
     36017     36019     35999     36000     36001     36002     36001     36003
     36004     36005     36004     36006     36007     36008     36007     36009
     36010     36011     36010     36012     36018     36017     36013     36014
     36013     36015     36013     36016     36023     36021     36026     36023
     36028     36026     36032     36026     36019     36020     36019     36021
     36036     36021     36036     36038     36021     36022     36023     36024
     36023     36025     36026     36027     36028     36029     36028     36030
     36028     36031     36032     36033     36032     36034     36032     36035
     36037     36036     36042     36040     36045     36042     36048     36045
     36050     36048     36038     36039     36038     36040     36051     36040
     36051     36053     36040     36041     36042     36043     36042     36044
     36045     36046     36045     36047     36052     36051     36048     36049
     36057     36055     36060     36057     36063     36060     36064     36063
     36053     36054     36053     36055     36068     36055     36068     36070
     36055     36056     36057     36058     36057     36059     36060     36061
     36060     36062     36064     36065     36064     36066     36064     36067
     36069     36068     36074     36072     36077     36074     36079     36077
     36070     36071     36070     36072     36080     36072     36080     36082
     36072     36073     36074     36075     36074     36076     36081     36080
     36077     36078     36086     36084     36089     36086     36092     36089
     36094     36092     36082     36083     36082     36084     36097     36084
     36097     36099     36084     36085     36086     36087     36086     36088
     36089     36090     36089     36091     36094     36095     36094     36096
     36098     36097     36092     36093     36111     36103     36111     36113
     36099     36103     36103     36105     36105     36108     36108     36100
     36099     36100     36104     36103     36109     36108     36110     36108
     36101     36100     36102     36100     36106     36105     36107     36105
     36112     36111     36117     36115     36119     36117     36123     36117
     36113     36114     36113     36115     36127     36115     36127     36129
     36115     36116     36117     36118     36119     36120     36119     36121
     36119     36122     36123     36124     36123     36125     36123     36126
     36128     36127     36133     36131     36136     36133     36138     36136
     36129     36130     36129     36131     36139     36131     36139     36141
     36131     36132     36133     36134     36133     36135     36140     36139
     36136     36137     36145     36143     36148     36145     36150     36148
     36154     36148     36141     36142     36141     36143     36158     36143
     36158     36160     36143     36144     36145     36146     36145     36147
     36148     36149     36150     36151     36150     36152     36150     36153
     36154     36155     36154     36156     36154     36157     36159     36158
     36164     36162     36166     36164     36168     36164     36160     36161
     36160     36162     36172     36162     36172     36174     36162     36163
     36164     36165     36166     36167     36168     36169     36168     36170
     36168     36171     36173     36172     36178     36176     36181     36178
     36188     36181     36184     36182     36186     36190     36174     36175
     36174     36176     36192     36176     36192     36194     36176     36177
     36178     36179     36178     36180     36182     36183     36188     36189
     36184     36185     36193     36192     36182     36181     36186     36184
     36190     36188     36190     36191     36186     36187     36194     36195
     36194     36196     36199     36196     36199     36201     36196     36197
     36196     36198     36200     36199     36205     36203     36201     36202
     36201     36203     36209     36203     36209     36211     36203     36204
     36205     36206     36205     36207     36205     36208     36210     36209
     36215     36213     36218     36215     36221     36218     36224     36221
     36227     36224     36211     36212     36211     36213     36231     36213
     36231     36233     36213     36214     36215     36216     36215     36217
     36218     36219     36218     36220     36221     36222     36221     36223
     36224     36225     36224     36226     36232     36231     36227     36228
     36227     36229     36227     36230     36237     36235     36240     36237
     36248     36240     36243     36241     36245     36250     36246     36245
     36233     36234     36233     36235     36252     36235     36252     36254
     36235     36236     36237     36238     36237     36239     36241     36242
     36248     36249     36243     36244     36250     36251     36246     36247
     36253     36252     36241     36240     36243     36245     36250     36248
     36258     36256     36261     36258     36263     36261     36267     36261
     36254     36255     36254     36256     36271     36256     36271     36273
     36256     36257     36258     36259     36258     36260     36261     36262
     36263     36264     36263     36265     36263     36266     36267     36268
     36267     36269     36267     36270     36272     36271     36277     36275
     36280     36277     36282     36280     36286     36280     36273     36274
     36273     36275     36290     36275     36290     36292     36275     36276
     36277     36278     36277     36279     36280     36281     36282     36283
     36282     36284     36282     36285     36286     36287     36286     36288
     36286     36289     36291     36290     36296     36294     36299     36296
     36301     36299     36292     36293     36292     36294     36302     36294
     36302     36304     36294     36295     36296     36297     36296     36298
     36303     36302     36299     36300     36308     36306     36314     36308
     36310     36308     36317     36314     36304     36305     36304     36306
     36321     36306     36321     36323     36306     36307     36308     36309
     36314     36315     36314     36316     36310     36311     36310     36312
     36310     36313     36317     36318     36317     36319     36317     36320
     36322     36321     36327     36325     36333     36327     36329     36327
     36336     36333     36323     36324     36323     36325     36340     36325
     36340     36342     36325     36326     36327     36328     36333     36334
     36333     36335     36329     36330     36329     36331     36329     36332
     36336     36337     36336     36338     36336     36339     36341     36340
     36346     36344     36349     36346     36352     36349     36355     36352
     36358     36355     36342     36343     36342     36344     36362     36344
     36362     36364     36344     36345     36346     36347     36346     36348
     36349     36350     36349     36351     36352     36353     36352     36354
     36355     36356     36355     36357     36363     36362     36358     36359
     36358     36360     36358     36361     36364     36365     36364     36366
     36369     36366     36369     36371     36366     36367     36366     36368
     36370     36369     36375     36373     36378     36375     36371     36372
     36371     36373     36380     36373     36380     36382     36373     36374
     36375     36376     36375     36377     36378     36379     36381     36380
     36386     36384     36389     36386     36382     36383     36382     36384
     36391     36384     36391     36393     36384     36385     36386     36387
     36386     36388     36389     36390     36392     36391     36397     36395
     36400     36397     36402     36400     36406     36400     36393     36394
     36393     36395     36410     36395     36410     36412     36395     36396
     36397     36398     36397     36399     36400     36401     36402     36403
     36402     36404     36402     36405     36406     36407     36406     36408
     36406     36409     36411     36410     36416     36414     36419     36416
     36412     36413     36412     36414     36421     36414     36421     36423
     36414     36415     36416     36417     36416     36418     36419     36420
     36422     36421     36427     36425     36430     36427     36432     36430
     36423     36424     36423     36425     36433     36425     36433     36435
     36425     36426     36427     36428     36427     36429     36434     36433
     36430     36431     36439     36437     36442     36439     36445     36442
     36448     36445     36450     36448     36454     36450     36435     36436
     36435     36437     36457     36437     36457     36459     36437     36438
     36439     36440     36439     36441     36442     36443     36442     36444
     36445     36446     36445     36447     36448     36449     36451     36452
     36451     36453     36454     36455     36454     36456     36458     36457
     36450     36451     36463     36461     36465     36463     36469     36463
     36459     36460     36459     36461     36473     36461     36473     36475
     36461     36462     36463     36464     36465     36466     36465     36467
     36465     36468     36469     36470     36469     36471     36469     36472
     36474     36473     36475     36476     36475     36477     36480     36477
     36480     36482     36477     36478     36477     36479     36481     36480
     36486     36484     36492     36486     36488     36486     36495     36492
     36482     36483     36482     36484     36499     36484     36499     36501
     36484     36485     36486     36487     36492     36493     36492     36494
     36488     36489     36488     36490     36488     36491     36495     36496
     36495     36497     36495     36498     36500     36499     36505     36503
     36508     36505     36511     36508     36514     36511     36516     36514
     36520     36516     36501     36502     36501     36503     36523     36503
     36523     36525     36503     36504     36505     36506     36505     36507
     36508     36509     36508     36510     36511     36512     36511     36513
     36514     36515     36517     36518     36517     36519     36520     36521
     36520     36522     36524     36523     36516     36517     36529     36527
     36532     36529     36534     36532     36538     36532     36525     36526
     36525     36527     36542     36527     36542     36544     36527     36528
     36529     36530     36529     36531     36532     36533     36534     36535
     36534     36536     36534     36537     36538     36539     36538     36540
     36538     36541     36543     36542     36548     36546     36551     36548
     36544     36545     36544     36546     36553     36546     36553     36555
     36546     36547     36548     36549     36548     36550     36551     36552
     36554     36553     36559     36557     36562     36559     36555     36556
     36555     36557     36564     36557     36564     36566     36557     36558
     36559     36560     36559     36561     36562     36563     36565     36564
     36570     36568     36573     36570     36576     36573     36578     36576
     36566     36567     36566     36568     36579     36568     36579     36581
     36568     36569     36570     36571     36570     36572     36573     36574
     36573     36575     36580     36579     36576     36577     36585     36583
     36581     36582     36581     36583     36589     36583     36589     36591
     36583     36584     36585     36586     36585     36587     36585     36588
     36590     36589     36603     36595     36603     36605     36591     36595
     36595     36597     36597     36600     36600     36592     36591     36592
     36596     36595     36601     36600     36602     36600     36593     36592
     36594     36592     36598     36597     36599     36597     36604     36603
     36609     36607     36605     36606     36605     36607     36613     36607
     36613     36615     36607     36608     36609     36610     36609     36611
     36609     36612     36614     36613     36619     36617     36622     36619
     36624     36622     36628     36622     36615     36616     36615     36617
     36632     36617     36632     36634     36617     36618     36619     36620
     36619     36621     36622     36623     36624     36625     36624     36626
     36624     36627     36628     36629     36628     36630     36628     36631
     36633     36632     36638     36636     36641     36638     36648     36641
     36644     36642     36646     36650     36634     36635     36634     36636
     36652     36636     36652     36654     36636     36637     36638     36639
     36638     36640     36642     36643     36648     36649     36644     36645
     36653     36652     36642     36641     36646     36644     36650     36648
     36650     36651     36646     36647     36658     36656     36661     36658
     36664     36661     36666     36664     36654     36655     36654     36656
     36669     36656     36669     36671     36656     36657     36658     36659
     36658     36660     36661     36662     36661     36663     36666     36667
     36666     36668     36670     36669     36664     36665     36675     36673
     36678     36675     36685     36678     36681     36679     36683     36687
     36671     36672     36671     36673     36689     36673     36689     36691
     36673     36674     36675     36676     36675     36677     36679     36680
     36685     36686     36681     36682     36690     36689     36679     36678
     36683     36681     36687     36685     36687     36688     36683     36684
     36695     36693     36698     36695     36700     36698     36691     36692
     36691     36693     36701     36693     36701     36703     36693     36694
     36695     36696     36695     36697     36702     36701     36698     36699
     36707     36705     36710     36707     36712     36710     36716     36710
     36703     36704     36703     36705     36720     36705     36720     36722
     36705     36706     36707     36708     36707     36709     36710     36711
     36712     36713     36712     36714     36712     36715     36716     36717
     36716     36718     36716     36719     36721     36720     36726     36724
     36729     36726     36732     36729     36735     36732     36738     36735
     36722     36723     36722     36724     36742     36724     36742     36744
     36724     36725     36726     36727     36726     36728     36729     36730
     36729     36731     36732     36733     36732     36734     36735     36736
     36735     36737     36743     36742     36738     36739     36738     36740
     36738     36741     36748     36746     36751     36748     36744     36745
     36744     36746     36753     36746     36753     36755     36746     36747
     36748     36749     36748     36750     36751     36752     36754     36753
     36755     36756     36755     36757     36760     36757     36760     36762
     36757     36758     36757     36759     36761     36760     36766     36764
     36769     36766     36776     36769     36772     36770     36774     36778
     36762     36763     36762     36764     36780     36764     36780     36782
     36764     36765     36766     36767     36766     36768     36770     36771
     36776     36777     36772     36773     36781     36780     36770     36769
     36774     36772     36778     36776     36778     36779     36774     36775
     36786     36784     36789     36786     36791     36789     36795     36789
     36782     36783     36782     36784     36799     36784     36799     36801
     36784     36785     36786     36787     36786     36788     36789     36790
     36791     36792     36791     36793     36791     36794     36795     36796
     36795     36797     36795     36798     36800     36799     36805     36803
     36808     36805     36811     36808     36813     36811     36801     36802
     36801     36803     36816     36803     36816     36818     36803     36804
     36805     36806     36805     36807     36808     36809     36808     36810
     36813     36814     36813     36815     36817     36816     36811     36812
     36822     36820     36825     36822     36832     36825     36828     36826
     36830     36834     36818     36819     36818     36820     36836     36820
     36836     36838     36820     36821     36822     36823     36822     36824
     36826     36827     36832     36833     36828     36829     36837     36836
     36826     36825     36830     36828     36834     36832     36834     36835
     36830     36831     36842     36840     36845     36842     36852     36845
     36848     36846     36850     36854     36838     36839     36838     36840
     36856     36840     36856     36858     36840     36841     36842     36843
     36842     36844     36846     36847     36852     36853     36848     36849
     36857     36856     36846     36845     36850     36848     36854     36852
     36854     36855     36850     36851     36862     36860     36865     36862
     36867     36865     36871     36865     36858     36859     36858     36860
     36875     36860     36875     36877     36860     36861     36862     36863
     36862     36864     36865     36866     36867     36868     36867     36869
     36867     36870     36871     36872     36871     36873     36871     36874
     36876     36875     36881     36879     36877     36878     36877     36879
     36885     36879     36885     36887     36879     36880     36881     36882
     36881     36883     36881     36884     36886     36885     36899     36891
     36899     36901     36887     36891     36891     36893     36893     36896
     36896     36888     36887     36888     36892     36891     36897     36896
     36898     36896     36889     36888     36890     36888     36894     36893
     36895     36893     36900     36899     36905     36903     36908     36905
     36911     36908     36914     36911     36917     36914     36901     36902
     36901     36903     36921     36903     36921     36923     36903     36904
     36905     36906     36905     36907     36908     36909     36908     36910
     36911     36912     36911     36913     36914     36915     36914     36916
     36922     36921     36917     36918     36917     36919     36917     36920
     36927     36925     36930     36927     36937     36930     36933     36931
     36935     36939     36923     36924     36923     36925     36941     36925
     36941     36943     36925     36926     36927     36928     36927     36929
     36931     36932     36937     36938     36933     36934     36942     36941
     36931     36930     36935     36933     36939     36937     36939     36940
     36935     36936     36947     36945     36950     36947     36952     36950
     36943     36944     36943     36945     36955     36945     36955     36957
     36945     36946     36947     36948     36947     36949     36952     36953
     36952     36954     36955     36956     36950     36951     36961     36959
     36964     36961     36966     36964     36957     36958     36957     36959
     36967     36959     36967     36969     36959     36960     36961     36962
     36961     36963     36968     36967     36964     36965     36973     36971
     36976     36973     36979     36976     36981     36979     36969     36970
     36969     36971     36982     36971     36982     36984     36971     36972
     36973     36974     36973     36975     36976     36977     36976     36978
     36983     36982     36979     36980     36988     36986     36991     36988
     36994     36991     36996     36994     36984     36985     36984     36986
     36997     36986     36986     36987     36988     36989     36988     36990
     36991     36992     36991     36993     36994     36995     36997     36999
     36997     36998     37001     37000     37002     37000     37003     37000
     37006     37004     37009     37006     37012     37009     37013     37012
     37000     37004     37017     37004     37017     37019     37004     37005
     37006     37007     37006     37008     37009     37010     37009     37011
     37013     37014     37013     37015     37013     37016     37018     37017
     37023     37021     37026     37023     37028     37026     37032     37026
     37019     37020     37019     37021     37036     37021     37036     37038
     37021     37022     37023     37024     37023     37025     37026     37027
     37028     37029     37028     37030     37028     37031     37032     37033
     37032     37034     37032     37035     37037     37036     37042     37040
     37045     37042     37048     37045     37050     37048     37038     37039
     37038     37040     37051     37040     37051     37053     37040     37041
     37042     37043     37042     37044     37045     37046     37045     37047
     37052     37051     37048     37049     37057     37055     37053     37054
     37053     37055     37061     37055     37061     37063     37055     37056
     37057     37058     37057     37059     37057     37060     37062     37061
     37067     37065     37070     37067     37073     37070     37076     37073
     37079     37076     37063     37064     37063     37065     37083     37065
     37083     37085     37065     37066     37067     37068     37067     37069
     37070     37071     37070     37072     37073     37074     37073     37075
     37076     37077     37076     37078     37084     37083     37079     37080
     37079     37081     37079     37082     37089     37087     37092     37089
     37099     37092     37095     37093     37097     37101     37085     37086
     37085     37087     37103     37087     37103     37105     37087     37088
     37089     37090     37089     37091     37093     37094     37099     37100
     37095     37096     37104     37103     37093     37092     37097     37095
     37101     37099     37101     37102     37097     37098     37109     37107
     37112     37109     37115     37112     37117     37115     37105     37106
     37105     37107     37118     37107     37118     37120     37107     37108
     37109     37110     37109     37111     37112     37113     37112     37114
     37119     37118     37115     37116     37124     37122     37127     37124
     37130     37127     37132     37130     37120     37121     37120     37122
     37133     37122     37133     37135     37122     37123     37124     37125
     37124     37126     37127     37128     37127     37129     37134     37133
     37130     37131     37139     37137     37135     37136     37135     37137
     37143     37137     37143     37145     37137     37138     37139     37140
     37139     37141     37139     37142     37144     37143     37149     37147
     37152     37149     37145     37146     37145     37147     37154     37147
     37154     37156     37147     37148     37149     37150     37149     37151
     37152     37153     37155     37154     37160     37158     37163     37160
     37165     37163     37169     37163     37156     37157     37156     37158
     37173     37158     37173     37175     37158     37159     37160     37161
     37160     37162     37163     37164     37165     37166     37165     37167
     37165     37168     37169     37170     37169     37171     37169     37172
     37174     37173     37179     37177     37182     37179     37189     37182
     37185     37183     37187     37191     37175     37176     37175     37177
     37193     37177     37193     37195     37177     37178     37179     37180
     37179     37181     37183     37184     37189     37190     37185     37186
     37194     37193     37183     37182     37187     37185     37191     37189
     37191     37192     37187     37188     37199     37197     37202     37199
     37205     37202     37208     37205     37211     37208     37195     37196
     37195     37197     37215     37197     37215     37217     37197     37198
     37199     37200     37199     37201     37202     37203     37202     37204
     37205     37206     37205     37207     37208     37209     37208     37210
     37216     37215     37211     37212     37211     37213     37211     37214
     37221     37219     37224     37221     37227     37224     37230     37227
     37232     37230     37236     37232     37217     37218     37217     37219
     37239     37219     37239     37241     37219     37220     37221     37222
     37221     37223     37224     37225     37224     37226     37227     37228
     37227     37229     37230     37231     37233     37234     37233     37235
     37236     37237     37236     37238     37240     37239     37232     37233
     37245     37243     37251     37245     37247     37245     37254     37251
     37241     37242     37241     37243     37258     37243     37258     37260
     37243     37244     37245     37246     37251     37252     37251     37253
     37247     37248     37247     37249     37247     37250     37254     37255
     37254     37256     37254     37257     37259     37258     37264     37262
     37270     37264     37266     37264     37273     37270     37260     37261
     37260     37262     37277     37262     37277     37279     37262     37263
     37264     37265     37270     37271     37270     37272     37266     37267
     37266     37268     37266     37269     37273     37274     37273     37275
     37273     37276     37278     37277     37283     37281     37286     37283
     37288     37286     37279     37280     37279     37281     37289     37281
     37289     37291     37281     37282     37283     37284     37283     37285
     37290     37289     37286     37287     37291     37292     37291     37293
     37296     37293     37296     37298     37293     37294     37293     37295
     37297     37296     37302     37300     37305     37302     37312     37305
     37308     37306     37310     37314     37298     37299     37298     37300
     37316     37300     37316     37318     37300     37301     37302     37303
     37302     37304     37306     37307     37312     37313     37308     37309
     37317     37316     37306     37305     37310     37308     37314     37312
     37314     37315     37310     37311     37322     37320     37325     37322
     37328     37325     37331     37328     37334     37331     37318     37319
     37318     37320     37338     37320     37338     37340     37320     37321
     37322     37323     37322     37324     37325     37326     37325     37327
     37328     37329     37328     37330     37331     37332     37331     37333
     37339     37338     37334     37335     37334     37336     37334     37337
     37344     37342     37347     37344     37349     37347     37340     37341
     37340     37342     37350     37342     37350     37352     37342     37343
     37344     37345     37344     37346     37351     37350     37347     37348
     37356     37354     37359     37356     37352     37353     37352     37354
     37361     37354     37361     37363     37354     37355     37356     37357
     37356     37358     37359     37360     37362     37361     37367     37365
     37369     37367     37373     37367     37363     37364     37363     37365
     37377     37365     37377     37379     37365     37366     37367     37368
     37369     37370     37369     37371     37369     37372     37373     37374
     37373     37375     37373     37376     37378     37377     37383     37381
     37386     37383     37389     37386     37391     37389     37379     37380
     37379     37381     37394     37381     37394     37396     37381     37382
     37383     37384     37383     37385     37386     37387     37386     37388
     37391     37392     37391     37393     37395     37394     37389     37390
     37400     37398     37403     37400     37405     37403     37409     37403
     37396     37397     37396     37398     37413     37398     37413     37415
     37398     37399     37400     37401     37400     37402     37403     37404
     37405     37406     37405     37407     37405     37408     37409     37410
     37409     37411     37409     37412     37414     37413     37419     37417
     37421     37419     37425     37419     37415     37416     37415     37417
     37429     37417     37429     37431     37417     37418     37419     37420
     37421     37422     37421     37423     37421     37424     37425     37426
     37425     37427     37425     37428     37430     37429     37435     37433
     37438     37435     37440     37438     37431     37432     37431     37433
     37443     37433     37443     37445     37433     37434     37435     37436
     37435     37437     37440     37441     37440     37442     37443     37444
     37438     37439     37449     37447     37452     37449     37459     37452
     37455     37453     37457     37461     37445     37446     37445     37447
     37463     37447     37463     37465     37447     37448     37449     37450
     37449     37451     37453     37454     37459     37460     37455     37456
     37464     37463     37453     37452     37457     37455     37461     37459
     37461     37462     37457     37458     37469     37467     37472     37469
     37475     37472     37477     37475     37465     37466     37465     37467
     37480     37467     37480     37482     37467     37468     37469     37470
     37469     37471     37472     37473     37472     37474     37477     37478
     37477     37479     37481     37480     37475     37476     37486     37484
     37489     37486     37482     37483     37482     37484     37491     37484
     37491     37493     37484     37485     37486     37487     37486     37488
     37489     37490     37492     37491     37497     37495     37500     37497
     37503     37500     37506     37503     37509     37506     37493     37494
     37493     37495     37513     37495     37513     37515     37495     37496
     37497     37498     37497     37499     37500     37501     37500     37502
     37503     37504     37503     37505     37506     37507     37506     37508
     37514     37513     37509     37510     37509     37511     37509     37512
     37519     37517     37522     37519     37525     37522     37527     37525
     37515     37516     37515     37517     37528     37517     37528     37530
     37517     37518     37519     37520     37519     37521     37522     37523
     37522     37524     37529     37528     37525     37526     37534     37532
     37537     37534     37539     37537     37530     37531     37530     37532
     37540     37532     37540     37542     37532     37533     37534     37535
     37534     37536     37541     37540     37537     37538     37542     37543
     37542     37544     37547     37544     37547     37549     37544     37545
     37544     37546     37548     37547     37553     37551     37559     37553
     37555     37553     37562     37559     37549     37550     37549     37551
     37566     37551     37566     37568     37551     37552     37553     37554
     37559     37560     37559     37561     37555     37556     37555     37557
     37555     37558     37562     37563     37562     37564     37562     37565
     37567     37566     37572     37570     37578     37572     37574     37572
     37581     37578     37568     37569     37568     37570     37585     37570
     37585     37587     37570     37571     37572     37573     37578     37579
     37578     37580     37574     37575     37574     37576     37574     37577
     37581     37582     37581     37583     37581     37584     37586     37585
     37591     37589     37587     37588     37587     37589     37595     37589
     37595     37597     37589     37590     37591     37592     37591     37593
     37591     37594     37596     37595     37601     37599     37604     37601
     37607     37604     37609     37607     37597     37598     37597     37599
     37612     37599     37612     37614     37599     37600     37601     37602
     37601     37603     37604     37605     37604     37606     37609     37610
     37609     37611     37613     37612     37607     37608     37618     37616
     37614     37615     37614     37616     37622     37616     37622     37624
     37616     37617     37618     37619     37618     37620     37618     37621
     37623     37622     37628     37626     37630     37628     37634     37628
     37624     37625     37624     37626     37638     37626     37638     37640
     37626     37627     37628     37629     37630     37631     37630     37632
     37630     37633     37634     37635     37634     37636     37634     37637
     37639     37638     37644     37642     37647     37644     37649     37647
     37640     37641     37640     37642     37650     37642     37650     37652
     37642     37643     37644     37645     37644     37646     37651     37650
     37647     37648     37656     37654     37659     37656     37661     37659
     37652     37653     37652     37654     37662     37654     37662     37664
     37654     37655     37656     37657     37656     37658     37663     37662
     37659     37660     37668     37666     37671     37668     37664     37665
     37664     37666     37673     37666     37673     37675     37666     37667
     37668     37669     37668     37670     37671     37672     37674     37673
     37679     37677     37682     37679     37685     37682     37688     37685
     37690     37688     37694     37690     37675     37676     37675     37677
     37697     37677     37697     37699     37677     37678     37679     37680
     37679     37681     37682     37683     37682     37684     37685     37686
     37685     37687     37688     37689     37691     37692     37691     37693
     37694     37695     37694     37696     37698     37697     37690     37691
     37703     37701     37705     37703     37709     37703     37699     37700
     37699     37701     37713     37701     37713     37715     37701     37702
     37703     37704     37705     37706     37705     37707     37705     37708
     37709     37710     37709     37711     37709     37712     37714     37713
     37719     37717     37722     37719     37724     37722     37728     37722
     37715     37716     37715     37717     37732     37717     37732     37734
     37717     37718     37719     37720     37719     37721     37722     37723
     37724     37725     37724     37726     37724     37727     37728     37729
     37728     37730     37728     37731     37733     37732     37738     37736
     37741     37738     37743     37741     37747     37741     37734     37735
     37734     37736     37751     37736     37751     37753     37736     37737
     37738     37739     37738     37740     37741     37742     37743     37744
     37743     37745     37743     37746     37747     37748     37747     37749
     37747     37750     37752     37751     37757     37755     37759     37757
     37763     37757     37753     37754     37753     37755     37767     37755
     37767     37769     37755     37756     37757     37758     37759     37760
     37759     37761     37759     37762     37763     37764     37763     37765
     37763     37766     37768     37767     37773     37771     37776     37773
     37769     37770     37769     37771     37778     37771     37778     37780
     37771     37772     37773     37774     37773     37775     37776     37777
     37779     37778     37784     37782     37787     37784     37789     37787
     37793     37787     37780     37781     37780     37782     37797     37782
     37797     37799     37782     37783     37784     37785     37784     37786
     37787     37788     37789     37790     37789     37791     37789     37792
     37793     37794     37793     37795     37793     37796     37798     37797
     37803     37801     37806     37803     37809     37806     37811     37809
     37799     37800     37799     37801     37812     37801     37812     37814
     37801     37802     37803     37804     37803     37805     37806     37807
     37806     37808     37813     37812     37809     37810     37818     37816
     37824     37818     37820     37818     37827     37824     37814     37815
     37814     37816     37831     37816     37831     37833     37816     37817
     37818     37819     37824     37825     37824     37826     37820     37821
     37820     37822     37820     37823     37827     37828     37827     37829
     37827     37830     37832     37831     37833     37834     37833     37835
     37838     37835     37838     37840     37835     37836     37835     37837
     37839     37838     37844     37842     37846     37844     37850     37844
     37840     37841     37840     37842     37854     37842     37854     37856
     37842     37843     37844     37845     37846     37847     37846     37848
     37846     37849     37850     37851     37850     37852     37850     37853
     37855     37854     37860     37858     37863     37860     37866     37863
     37868     37866     37856     37857     37856     37858     37869     37858
     37869     37871     37858     37859     37860     37861     37860     37862
     37863     37864     37863     37865     37870     37869     37866     37867
     37875     37873     37871     37872     37871     37873     37879     37873
     37879     37881     37873     37874     37875     37876     37875     37877
     37875     37878     37880     37879     37885     37883     37888     37885
     37895     37888     37891     37889     37893     37897     37881     37882
     37881     37883     37899     37883     37899     37901     37883     37884
     37885     37886     37885     37887     37889     37890     37895     37896
     37891     37892     37900     37899     37889     37888     37893     37891
     37897     37895     37897     37898     37893     37894     37905     37903
     37908     37905     37911     37908     37913     37911     37901     37902
     37901     37903     37916     37903     37916     37918     37903     37904
     37905     37906     37905     37907     37908     37909     37908     37910
     37913     37914     37913     37915     37917     37916     37911     37912
     37922     37920     37925     37922     37928     37925     37930     37928
     37918     37919     37918     37920     37931     37920     37931     37933
     37920     37921     37922     37923     37922     37924     37925     37926
     37925     37927     37932     37931     37928     37929     37937     37935
     37940     37937     37948     37940     37943     37941     37945     37950
     37946     37945     37933     37934     37933     37935     37952     37935
     37952     37954     37935     37936     37937     37938     37937     37939
     37941     37942     37948     37949     37943     37944     37950     37951
     37946     37947     37953     37952     37941     37940     37943     37945
     37950     37948     37958     37956     37961     37958     37964     37961
     37967     37964     37969     37967     37973     37969     37954     37955
     37954     37956     37976     37956     37976     37978     37956     37957
     37958     37959     37958     37960     37961     37962     37961     37963
     37964     37965     37964     37966     37967     37968     37970     37971
     37970     37972     37973     37974     37973     37975     37977     37976
     37969     37970     37982     37980     37985     37982     37978     37979
     37978     37980     37987     37980     37987     37989     37980     37981
     37982     37983     37982     37984     37985     37986     37988     37987
     37993     37991     37996     37993     37998     37996     37989     37990
     37989     37991     37999     37991     37999     38001     37991     37992
     37993     37994     37993     37995     38000     37999     37996     37997
     38005     38003     38010     38005     38008     38010     38011     38008
     38013     38014     38001     38002     38001     38003     38016     38003
     38016     38018     38003     38004     38005     38006     38005     38007
     38008     38009     38014     38015     38011     38012     38017     38016
     38010     38014     38011     38013     38030     38022     38030     38032
     38018     38022     38022     38024     38024     38027     38027     38019
     38018     38019     38023     38022     38028     38027     38029     38027
     38020     38019     38021     38019     38025     38024     38026     38024
     38031     38030     38036     38034     38038     38036     38042     38036
     38032     38033     38032     38034     38046     38034     38046     38048
     38034     38035     38036     38037     38038     38039     38038     38040
     38038     38041     38042     38043     38042     38044     38042     38045
     38047     38046     38052     38050     38054     38052     38056     38052
     38048     38049     38048     38050     38060     38050     38060     38062
     38050     38051     38052     38053     38054     38055     38056     38057
     38056     38058     38056     38059     38061     38060     38066     38064
     38069     38066     38071     38069     38075     38069     38062     38063
     38062     38064     38079     38064     38079     38081     38064     38065
     38066     38067     38066     38068     38069     38070     38071     38072
     38071     38073     38071     38074     38075     38076     38075     38077
     38075     38078     38080     38079     38081     38082     38081     38083
     38086     38083     38086     38088     38083     38084     38083     38085
     38087     38086     38092     38090     38095     38092     38098     38095
     38099     38098     38088     38089     38088     38090     38103     38090
     38103     38105     38090     38091     38092     38093     38092     38094
     38095     38096     38095     38097     38099     38100     38099     38101
     38099     38102     38104     38103     38109     38107     38112     38109
     38114     38112     38105     38106     38105     38107     38115     38107
     38115     38117     38107     38108     38109     38110     38109     38111
     38116     38115     38112     38113     38121     38119     38124     38121
     38126     38124     38130     38124     38117     38118     38117     38119
     38134     38119     38134     38136     38119     38120     38121     38122
     38121     38123     38124     38125     38126     38127     38126     38128
     38126     38129     38130     38131     38130     38132     38130     38133
     38135     38134     38140     38138     38142     38140     38144     38140
     38136     38137     38136     38138     38148     38138     38148     38150
     38138     38139     38140     38141     38142     38143     38144     38145
     38144     38146     38144     38147     38149     38148     38154     38152
     38157     38154     38150     38151     38150     38152     38159     38152
     38159     38161     38152     38153     38154     38155     38154     38156
     38157     38158     38160     38159     38165     38163     38168     38165
     38170     38168     38174     38168     38161     38162     38161     38163
     38178     38163     38178     38180     38163     38164     38165     38166
     38165     38167     38168     38169     38170     38171     38170     38172
     38170     38173     38174     38175     38174     38176     38174     38177
     38179     38178     38184     38182     38187     38184     38180     38181
     38180     38182     38189     38182     38189     38191     38182     38183
     38184     38185     38184     38186     38187     38188     38190     38189
     38195     38193     38198     38195     38201     38198     38204     38201
     38207     38204     38191     38192     38191     38193     38211     38193
     38211     38213     38193     38194     38195     38196     38195     38197
     38198     38199     38198     38200     38201     38202     38201     38203
     38204     38205     38204     38206     38212     38211     38207     38208
     38207     38209     38207     38210     38217     38215     38223     38217
     38219     38217     38226     38223     38213     38214     38213     38215
     38230     38215     38230     38232     38215     38216     38217     38218
     38223     38224     38223     38225     38219     38220     38219     38221
     38219     38222     38226     38227     38226     38228     38226     38229
     38231     38230     38236     38234     38239     38236     38241     38239
     38245     38239     38232     38233     38232     38234     38249     38234
     38249     38251     38234     38235     38236     38237     38236     38238
     38239     38240     38241     38242     38241     38243     38241     38244
     38245     38246     38245     38247     38245     38248     38250     38249
     38255     38253     38258     38255     38261     38258     38264     38261
     38266     38264     38270     38266     38251     38252     38251     38253
     38273     38253     38273     38275     38253     38254     38255     38256
     38255     38257     38258     38259     38258     38260     38261     38262
     38261     38263     38264     38265     38267     38268     38267     38269
     38270     38271     38270     38272     38274     38273     38266     38267
     38279     38277     38282     38279     38275     38276     38275     38277
     38284     38277     38284     38286     38277     38278     38279     38280
     38279     38281     38282     38283     38285     38284     38286     38287
     38286     38288     38291     38288     38291     38293     38288     38289
     38288     38290     38292     38291     38297     38295     38300     38297
     38302     38300     38293     38294     38293     38295     38305     38295
     38305     38307     38295     38296     38297     38298     38297     38299
     38302     38303     38302     38304     38305     38306     38300     38301
     38311     38309     38314     38311     38316     38314     38307     38308
     38307     38309     38319     38309     38319     38321     38309     38310
     38311     38312     38311     38313     38316     38317     38316     38318
     38319     38320     38314     38315     38325     38323     38327     38325
     38329     38325     38321     38322     38321     38323     38333     38323
     38333     38335     38323     38324     38325     38326     38327     38328
     38329     38330     38329     38331     38329     38332     38334     38333
     38339     38337     38342     38339     38344     38342     38335     38336
     38335     38337     38345     38337     38345     38347     38337     38338
     38339     38340     38339     38341     38346     38345     38342     38343
     38351     38349     38353     38351     38355     38351     38347     38348
     38347     38349     38359     38349     38359     38361     38349     38350
     38351     38352     38353     38354     38355     38356     38355     38357
     38355     38358     38360     38359     38365     38363     38368     38365
     38370     38368     38374     38368     38361     38362     38361     38363
     38378     38363     38378     38380     38363     38364     38365     38366
     38365     38367     38368     38369     38370     38371     38370     38372
     38370     38373     38374     38375     38374     38376     38374     38377
     38379     38378     38384     38382     38386     38384     38388     38384
     38380     38381     38380     38382     38392     38382     38392     38394
     38382     38383     38384     38385     38386     38387     38388     38389
     38388     38390     38388     38391     38393     38392     38398     38396
     38401     38398     38403     38401     38407     38401     38394     38395
     38394     38396     38411     38396     38411     38413     38396     38397
     38398     38399     38398     38400     38401     38402     38403     38404
     38403     38405     38403     38406     38407     38408     38407     38409
     38407     38410     38412     38411     38417     38415     38423     38417
     38419     38417     38426     38423     38413     38414     38413     38415
     38430     38415     38430     38432     38415     38416     38417     38418
     38423     38424     38423     38425     38419     38420     38419     38421
     38419     38422     38426     38427     38426     38428     38426     38429
     38431     38430     38436     38434     38432     38433     38432     38434
     38440     38434     38440     38442     38434     38435     38436     38437
     38436     38438     38436     38439     38441     38440     38446     38444
     38449     38446     38451     38449     38442     38443     38442     38444
     38452     38444     38452     38454     38444     38445     38446     38447
     38446     38448     38453     38452     38449     38450     38458     38456
     38461     38458     38463     38461     38454     38455     38454     38456
     38466     38456     38466     38468     38456     38457     38458     38459
     38458     38460     38463     38464     38463     38465     38466     38467
     38461     38462     38472     38470     38474     38472     38476     38472
     38468     38469     38468     38470     38480     38470     38480     38482
     38470     38471     38472     38473     38474     38475     38476     38477
     38476     38478     38476     38479     38481     38480     38494     38486
     38494     38496     38482     38486     38486     38488     38488     38491
     38491     38483     38482     38483     38487     38486     38492     38491
     38493     38491     38484     38483     38485     38483     38489     38488
     38490     38488     38495     38494     38500     38498     38503     38500
     38505     38503     38496     38497     38496     38498     38506     38498
     38506     38508     38498     38499     38500     38501     38500     38502
     38507     38506     38503     38504     38512     38510     38515     38512
     38508     38509     38508     38510     38517     38510     38517     38519
     38510     38511     38512     38513     38512     38514     38515     38516
     38518     38517     38523     38521     38529     38523     38525     38523
     38532     38529     38519     38520     38519     38521     38536     38521
     38536     38538     38521     38522     38523     38524     38529     38530
     38529     38531     38525     38526     38525     38527     38525     38528
     38532     38533     38532     38534     38532     38535     38537     38536
     38542     38540     38548     38542     38544     38542     38551     38548
     38538     38539     38538     38540     38555     38540     38555     38557
     38540     38541     38542     38543     38548     38549     38548     38550
     38544     38545     38544     38546     38544     38547     38551     38552
     38551     38553     38551     38554     38556     38555     38561     38559
     38564     38561     38566     38564     38570     38564     38557     38558
     38557     38559     38574     38559     38574     38576     38559     38560
     38561     38562     38561     38563     38564     38565     38566     38567
     38566     38568     38566     38569     38570     38571     38570     38572
     38570     38573     38575     38574     38580     38578     38583     38580
     38585     38583     38589     38583     38576     38577     38576     38578
     38593     38578     38593     38595     38578     38579     38580     38581
     38580     38582     38583     38584     38585     38586     38585     38587
     38585     38588     38589     38590     38589     38591     38589     38592
     38594     38593     38599     38597     38602     38599     38609     38602
     38605     38603     38607     38611     38595     38596     38595     38597
     38613     38597     38613     38615     38597     38598     38599     38600
     38599     38601     38603     38604     38609     38610     38605     38606
     38614     38613     38603     38602     38607     38605     38611     38609
     38611     38612     38607     38608     38619     38617     38622     38619
     38625     38622     38627     38625     38615     38616     38615     38617
     38628     38617     38628     38630     38617     38618     38619     38620
     38619     38621     38622     38623     38622     38624     38629     38628
     38625     38626     38634     38632     38637     38634     38639     38637
     38630     38631     38630     38632     38640     38632     38640     38642
     38632     38633     38634     38635     38634     38636     38641     38640
     38637     38638     38646     38644     38648     38646     38650     38646
     38642     38643     38642     38644     38654     38644     38654     38656
     38644     38645     38646     38647     38648     38649     38650     38651
     38650     38652     38650     38653     38655     38654     38660     38658
     38663     38660     38666     38663     38669     38666     38672     38669
     38656     38657     38656     38658     38676     38658     38676     38678
     38658     38659     38660     38661     38660     38662     38663     38664
     38663     38665     38666     38667     38666     38668     38669     38670
     38669     38671     38677     38676     38672     38673     38672     38674
     38672     38675     38682     38680     38685     38682     38688     38685
     38691     38688     38694     38691     38678     38679     38678     38680
     38698     38680     38698     38700     38680     38681     38682     38683
     38682     38684     38685     38686     38685     38687     38688     38689
     38688     38690     38691     38692     38691     38693     38699     38698
     38694     38695     38694     38696     38694     38697     38704     38702
     38707     38704     38709     38707     38700     38701     38700     38702
     38710     38702     38710     38712     38702     38703     38704     38705
     38704     38706     38711     38710     38707     38708     38716     38714
     38719     38716     38722     38719     38725     38722     38727     38725
     38731     38727     38712     38713     38712     38714     38734     38714
     38734     38736     38714     38715     38716     38717     38716     38718
     38719     38720     38719     38721     38722     38723     38722     38724
     38725     38726     38728     38729     38728     38730     38731     38732
     38731     38733     38735     38734     38727     38728     38740     38738
     38746     38740     38742     38740     38749     38746     38736     38737
     38736     38738     38753     38738     38753     38755     38738     38739
     38740     38741     38746     38747     38746     38748     38742     38743
     38742     38744     38742     38745     38749     38750     38749     38751
     38749     38752     38754     38753     38759     38757     38755     38756
     38755     38757     38763     38757     38763     38765     38757     38758
     38759     38760     38759     38761     38759     38762     38764     38763
     38769     38767     38772     38769     38775     38772     38777     38775
     38765     38766     38765     38767     38778     38767     38778     38780
     38767     38768     38769     38770     38769     38771     38772     38773
     38772     38774     38779     38778     38775     38776     38784     38782
     38787     38784     38795     38787     38790     38788     38792     38797
     38793     38792     38780     38781     38780     38782     38799     38782
     38799     38801     38782     38783     38784     38785     38784     38786
     38788     38789     38795     38796     38790     38791     38797     38798
     38793     38794     38800     38799     38788     38787     38790     38792
     38797     38795     38805     38803     38808     38805     38801     38802
     38801     38803     38810     38803     38810     38812     38803     38804
     38805     38806     38805     38807     38808     38809     38811     38810
     38816     38814     38819     38816     38821     38819     38825     38819
     38812     38813     38812     38814     38829     38814     38829     38831
     38814     38815     38816     38817     38816     38818     38819     38820
     38821     38822     38821     38823     38821     38824     38825     38826
     38825     38827     38825     38828     38830     38829     38835     38833
     38838     38835     38841     38838     38844     38841     38847     38844
     38831     38832     38831     38833     38851     38833     38851     38853
     38833     38834     38835     38836     38835     38837     38838     38839
     38838     38840     38841     38842     38841     38843     38844     38845
     38844     38846     38852     38851     38847     38848     38847     38849
     38847     38850     38857     38855     38860     38857     38862     38860
     38866     38860     38853     38854     38853     38855     38870     38855
     38870     38872     38855     38856     38857     38858     38857     38859
     38860     38861     38862     38863     38862     38864     38862     38865
     38866     38867     38866     38868     38866     38869     38871     38870
     38876     38874     38879     38876     38882     38879     38883     38882
     38872     38873     38872     38874     38887     38874     38887     38889
     38874     38875     38876     38877     38876     38878     38879     38880
     38879     38881     38883     38884     38883     38885     38883     38886
     38888     38887     38893     38891     38896     38893     38898     38896
     38889     38890     38889     38891     38899     38891     38899     38901
     38891     38892     38893     38894     38893     38895     38900     38899
     38896     38897     38905     38903     38911     38905     38907     38905
     38914     38911     38901     38902     38901     38903     38918     38903
     38918     38920     38903     38904     38905     38906     38911     38912
     38911     38913     38907     38908     38907     38909     38907     38910
     38914     38915     38914     38916     38914     38917     38919     38918
     38924     38922     38927     38924     38929     38927     38920     38921
     38920     38922     38930     38922     38930     38932     38922     38923
     38924     38925     38924     38926     38931     38930     38927     38928
     38936     38934     38932     38933     38932     38934     38940     38934
     38940     38942     38934     38935     38936     38937     38936     38938
     38936     38939     38941     38940     38946     38944     38949     38946
     38951     38949     38942     38943     38942     38944     38952     38944
     38952     38954     38944     38945     38946     38947     38946     38948
     38953     38952     38949     38950     38958     38956     38961     38958
     38968     38961     38964     38962     38966     38970     38954     38955
     38954     38956     38972     38956     38972     38974     38956     38957
     38958     38959     38958     38960     38962     38963     38968     38969
     38964     38965     38973     38972     38962     38961     38966     38964
     38970     38968     38970     38971     38966     38967     38978     38976
     38981     38978     38983     38981     38987     38981     38974     38975
     38974     38976     38991     38976     38991     38993     38976     38977
     38978     38979     38978     38980     38981     38982     38983     38984
     38983     38985     38983     38986     38987     38988     38987     38989
     38987     38990     38992     38991     38997     38995     39000     38997
     39003     39000     39006     39003     39009     39006     38993     38994
     38993     38995     39013     38995     39013     39015     38995     38996
     38997     38998     38997     38999     39000     39001     39000     39002
     39003     39004     39003     39005     39006     39007     39006     39008
     39014     39013     39009     39010     39009     39011     39009     39012
     39019     39017     39025     39019     39021     39019     39028     39025
     39015     39016     39015     39017     39032     39017     39032     39034
     39017     39018     39019     39020     39025     39026     39025     39027
     39021     39022     39021     39023     39021     39024     39028     39029
     39028     39030     39028     39031     39033     39032     39038     39036
     39041     39038     39044     39041     39046     39044     39034     39035
     39034     39036     39047     39036     39047     39049     39036     39037
     39038     39039     39038     39040     39041     39042     39041     39043
     39048     39047     39044     39045     39053     39051     39056     39053
     39059     39056     39061     39059     39049     39050     39049     39051
     39062     39051     39062     39064     39051     39052     39053     39054
     39053     39055     39056     39057     39056     39058     39063     39062
     39059     39060     39068     39066     39071     39068     39073     39071
     39077     39071     39064     39065     39064     39066     39081     39066
     39081     39083     39066     39067     39068     39069     39068     39070
     39071     39072     39073     39074     39073     39075     39073     39076
     39077     39078     39077     39079     39077     39080     39082     39081
     39087     39085     39090     39087     39093     39090     39095     39093
     39083     39084     39083     39085     39098     39085     39098     39100
     39085     39086     39087     39088     39087     39089     39090     39091
     39090     39092     39095     39096     39095     39097     39099     39098
     39093     39094     39104     39102     39107     39104     39115     39107
     39110     39108     39112     39117     39113     39112     39100     39101
     39100     39102     39119     39102     39119     39121     39102     39103
     39104     39105     39104     39106     39108     39109     39115     39116
     39110     39111     39117     39118     39113     39114     39120     39119
     39108     39107     39110     39112     39117     39115     39125     39123
     39128     39125     39130     39128     39121     39122     39121     39123
     39131     39123     39131     39133     39123     39124     39125     39126
     39125     39127     39132     39131     39128     39129     39137     39135
     39140     39137     39133     39134     39133     39135     39142     39135
     39142     39144     39135     39136     39137     39138     39137     39139
     39140     39141     39143     39142     39148     39146     39150     39148
     39152     39148     39144     39145     39144     39146     39156     39146
     39156     39158     39146     39147     39148     39149     39150     39151
     39152     39153     39152     39154     39152     39155     39157     39156
     39162     39160     39165     39162     39167     39165     39171     39165
     39158     39159     39158     39160     39175     39160     39175     39177
     39160     39161     39162     39163     39162     39164     39165     39166
     39167     39168     39167     39169     39167     39170     39171     39172
     39171     39173     39171     39174     39176     39175     39181     39179
     39184     39181     39177     39178     39177     39179     39186     39179
     39186     39188     39179     39180     39181     39182     39181     39183
     39184     39185     39187     39186     39192     39190     39195     39192
     39197     39195     39201     39195     39188     39189     39188     39190
     39205     39190     39205     39207     39190     39191     39192     39193
     39192     39194     39195     39196     39197     39198     39197     39199
     39197     39200     39201     39202     39201     39203     39201     39204
     39206     39205     39219     39211     39219     39221     39207     39211
     39211     39213     39213     39216     39216     39208     39207     39208
     39212     39211     39217     39216     39218     39216     39209     39208
     39210     39208     39214     39213     39215     39213     39220     39219
     39225     39223     39228     39225     39221     39222     39221     39223
     39230     39223     39230     39232     39223     39224     39225     39226
     39225     39227     39228     39229     39231     39230     39236     39234
     39239     39236     39232     39233     39232     39234     39241     39234
     39241     39243     39234     39235     39236     39237     39236     39238
     39239     39240     39242     39241     39247     39245     39250     39247
     39253     39250     39255     39253     39243     39244     39243     39245
     39256     39245     39256     39258     39245     39246     39247     39248
     39247     39249     39250     39251     39250     39252     39257     39256
     39253     39254     39262     39260     39265     39262     39272     39265
     39268     39266     39270     39274     39258     39259     39258     39260
     39276     39260     39276     39278     39260     39261     39262     39263
     39262     39264     39266     39267     39272     39273     39268     39269
     39277     39276     39266     39265     39270     39268     39274     39272
     39274     39275     39270     39271     39282     39280     39285     39282
     39278     39279     39278     39280     39287     39280     39287     39289
     39280     39281     39282     39283     39282     39284     39285     39286
     39288     39287     39293     39291     39296     39293     39299     39296
     39302     39299     39305     39302     39289     39290     39289     39291
     39309     39291     39309     39311     39291     39292     39293     39294
     39293     39295     39296     39297     39296     39298     39299     39300
     39299     39301     39302     39303     39302     39304     39310     39309
     39305     39306     39305     39307     39305     39308     39315     39313
     39321     39315     39317     39315     39324     39321     39311     39312
     39311     39313     39328     39313     39328     39330     39313     39314
     39315     39316     39321     39322     39321     39323     39317     39318
     39317     39319     39317     39320     39324     39325     39324     39326
     39324     39327     39329     39328     39334     39332     39336     39334
     39340     39334     39330     39331     39330     39332     39344     39332
     39344     39346     39332     39333     39334     39335     39336     39337
     39336     39338     39336     39339     39340     39341     39340     39342
     39340     39343     39345     39344     39350     39348     39353     39350
     39356     39353     39359     39356     39361     39359     39365     39361
     39346     39347     39346     39348     39368     39348     39368     39370
     39348     39349     39350     39351     39350     39352     39353     39354
     39353     39355     39356     39357     39356     39358     39359     39360
     39362     39363     39362     39364     39365     39366     39365     39367
     39369     39368     39361     39362     39374     39372     39377     39374
     39379     39377     39370     39371     39370     39372     39380     39372
     39380     39382     39372     39373     39374     39375     39374     39376
     39381     39380     39377     39378     39386     39384     39389     39386
     39391     39389     39395     39389     39382     39383     39382     39384
     39399     39384     39399     39401     39384     39385     39386     39387
     39386     39388     39389     39390     39391     39392     39391     39393
     39391     39394     39395     39396     39395     39397     39395     39398
     39400     39399     39405     39403     39408     39405     39401     39402
     39401     39403     39410     39403     39410     39412     39403     39404
     39405     39406     39405     39407     39408     39409     39411     39410
     39416     39414     39419     39416     39422     39419     39424     39422
     39412     39413     39412     39414     39427     39414     39427     39429
     39414     39415     39416     39417     39416     39418     39419     39420
     39419     39421     39424     39425     39424     39426     39428     39427
     39422     39423     39433     39431     39436     39433     39438     39436
     39442     39436     39429     39430     39429     39431     39446     39431
     39446     39448     39431     39432     39433     39434     39433     39435
     39436     39437     39438     39439     39438     39440     39438     39441
     39442     39443     39442     39444     39442     39445     39447     39446
     39452     39450     39455     39452     39448     39449     39448     39450
     39457     39450     39457     39459     39450     39451     39452     39453
     39452     39454     39455     39456     39458     39457     39463     39461
     39466     39463     39468     39466     39459     39460     39459     39461
     39469     39461     39469     39471     39461     39462     39463     39464
     39463     39465     39470     39469     39466     39467     39475     39473
     39478     39475     39471     39472     39471     39473     39480     39473
     39480     39482     39473     39474     39475     39476     39475     39477
     39478     39479     39481     39480     39486     39484     39492     39486
     39488     39486     39495     39492     39482     39483     39482     39484
     39499     39484     39499     39501     39484     39485     39486     39487
     39492     39493     39492     39494     39488     39489     39488     39490
     39488     39491     39495     39496     39495     39497     39495     39498
     39500     39499     39505     39503     39508     39505     39510     39508
     39501     39502     39501     39503     39513     39503     39513     39515
     39503     39504     39505     39506     39505     39507     39510     39511
     39510     39512     39513     39514     39508     39509     39519     39517
     39525     39519     39521     39519     39528     39525     39515     39516
     39515     39517     39532     39517     39532     39534     39517     39518
     39519     39520     39525     39526     39525     39527     39521     39522
     39521     39523     39521     39524     39528     39529     39528     39530
     39528     39531     39533     39532     39538     39536     39541     39538
     39544     39541     39545     39544     39534     39535     39534     39536
     39549     39536     39549     39551     39536     39537     39538     39539
     39538     39540     39541     39542     39541     39543     39545     39546
     39545     39547     39545     39548     39550     39549     39555     39553
     39561     39555     39557     39555     39564     39561     39551     39552
     39551     39553     39568     39553     39568     39570     39553     39554
     39555     39556     39561     39562     39561     39563     39557     39558
     39557     39559     39557     39560     39564     39565     39564     39566
     39564     39567     39569     39568     39574     39572     39576     39574
     39578     39574     39570     39571     39570     39572     39582     39572
     39582     39584     39572     39573     39574     39575     39576     39577
     39578     39579     39578     39580     39578     39581     39583     39582
     39588     39586     39591     39588     39594     39591     39597     39594
     39600     39597     39584     39585     39584     39586     39604     39586
     39604     39606     39586     39587     39588     39589     39588     39590
     39591     39592     39591     39593     39594     39595     39594     39596
     39597     39598     39597     39599     39605     39604     39600     39601
     39600     39602     39600     39603     39610     39608     39613     39610
     39616     39613     39618     39616     39606     39607     39606     39608
     39619     39608     39619     39621     39608     39609     39610     39611
     39610     39612     39613     39614     39613     39615     39620     39619
     39616     39617     39625     39623     39627     39625     39629     39625
     39621     39622     39621     39623     39633     39623     39633     39635
     39623     39624     39625     39626     39627     39628     39629     39630
     39629     39631     39629     39632     39634     39633     39639     39637
     39645     39639     39641     39639     39648     39645     39635     39636
     39635     39637     39652     39637     39652     39654     39637     39638
     39639     39640     39645     39646     39645     39647     39641     39642
     39641     39643     39641     39644     39648     39649     39648     39650
     39648     39651     39653     39652     39658     39656     39661     39658
     39664     39661     39667     39664     39670     39667     39654     39655
     39654     39656     39674     39656     39674     39676     39656     39657
     39658     39659     39658     39660     39661     39662     39661     39663
     39664     39665     39664     39666     39667     39668     39667     39669
     39675     39674     39670     39671     39670     39672     39670     39673
     39680     39678     39683     39680     39690     39683     39686     39684
     39688     39692     39676     39677     39676     39678     39694     39678
     39694     39696     39678     39679     39680     39681     39680     39682
     39684     39685     39690     39691     39686     39687     39695     39694
     39684     39683     39688     39686     39692     39690     39692     39693
     39688     39689     39700     39698     39702     39700     39706     39700
     39696     39697     39696     39698     39710     39698     39710     39712
     39698     39699     39700     39701     39702     39703     39702     39704
     39702     39705     39706     39707     39706     39708     39706     39709
     39711     39710     39716     39714     39712     39713     39712     39714
     39720     39714     39720     39722     39714     39715     39716     39717
     39716     39718     39716     39719     39721     39720     39726     39724
     39729     39726     39731     39729     39722     39723     39722     39724
     39732     39724     39732     39734     39724     39725     39726     39727
     39726     39728     39733     39732     39729     39730     39734     39735
     39734     39736     39739     39736     39739     39741     39736     39737
     39736     39738     39740     39739     39745     39743     39748     39745
     39750     39748     39741     39742     39741     39743     39751     39743
     39751     39753     39743     39744     39745     39746     39745     39747
     39752     39751     39748     39749     39757     39755     39763     39757
     39759     39757     39766     39763     39753     39754     39753     39755
     39770     39755     39770     39772     39755     39756     39757     39758
     39763     39764     39763     39765     39759     39760     39759     39761
     39759     39762     39766     39767     39766     39768     39766     39769
     39771     39770     39772     39773     39772     39774     39777     39774
     39777     39779     39774     39775     39774     39776     39778     39777
     39783     39781     39786     39783     39779     39780     39779     39781
     39788     39781     39788     39790     39781     39782     39783     39784
     39783     39785     39786     39787     39789     39788     39790     39791
     39790     39792     39795     39792     39795     39797     39792     39793
     39792     39794     39796     39795     39801     39799     39804     39801
     39797     39798     39797     39799     39806     39799     39806     39808
     39799     39800     39801     39802     39801     39803     39804     39805
     39807     39806     39812     39810     39814     39812     39818     39812
     39808     39809     39808     39810     39822     39810     39822     39824
     39810     39811     39812     39813     39814     39815     39814     39816
     39814     39817     39818     39819     39818     39820     39818     39821
     39823     39822     39828     39826     39834     39828     39830     39828
     39837     39834     39824     39825     39824     39826     39841     39826
     39841     39843     39826     39827     39828     39829     39834     39835
     39834     39836     39830     39831     39830     39832     39830     39833
     39837     39838     39837     39839     39837     39840     39842     39841
     39847     39845     39853     39847     39849     39847     39856     39853
     39843     39844     39843     39845     39860     39845     39860     39862
     39845     39846     39847     39848     39853     39854     39853     39855
     39849     39850     39849     39851     39849     39852     39856     39857
     39856     39858     39856     39859     39861     39860     39866     39864
     39869     39866     39872     39869     39875     39872     39878     39875
     39862     39863     39862     39864     39882     39864     39882     39884
     39864     39865     39866     39867     39866     39868     39869     39870
     39869     39871     39872     39873     39872     39874     39875     39876
     39875     39877     39883     39882     39878     39879     39878     39880
     39878     39881     39896     39888     39896     39898     39884     39888
     39888     39890     39890     39893     39893     39885     39884     39885
     39889     39888     39894     39893     39895     39893     39886     39885
     39887     39885     39891     39890     39892     39890     39897     39896
     39902     39900     39905     39902     39912     39905     39908     39906
     39910     39914     39898     39899     39898     39900     39916     39900
     39916     39918     39900     39901     39902     39903     39902     39904
     39906     39907     39912     39913     39908     39909     39917     39916
     39906     39905     39910     39908     39914     39912     39914     39915
     39910     39911     39922     39920     39924     39922     39928     39922
     39918     39919     39918     39920     39932     39920     39932     39934
     39920     39921     39922     39923     39924     39925     39924     39926
     39924     39927     39928     39929     39928     39930     39928     39931
     39933     39932     39938     39936     39941     39938     39943     39941
     39934     39935     39934     39936     39944     39936     39944     39946
     39936     39937     39938     39939     39938     39940     39945     39944
     39941     39942     39950     39948     39953     39950     39956     39953
     39957     39956     39946     39947     39946     39948     39961     39948
     39961     39963     39948     39949     39950     39951     39950     39952
     39953     39954     39953     39955     39957     39958     39957     39959
     39957     39960     39962     39961     39967     39965     39970     39967
     39973     39970     39975     39973     39963     39964     39963     39965
     39976     39965     39976     39978     39965     39966     39967     39968
     39967     39969     39970     39971     39970     39972     39977     39976
     39973     39974     39982     39980     39987     39982     39985     39987
     39988     39985     39990     39991     39978     39979     39978     39980
     39993     39980     39993     39995     39980     39981     39982     39983
     39982     39984     39985     39986     39991     39992     39988     39989
     39994     39993     39987     39991     39988     39990     40007     39999
     40007     40009     39995     39999     39999     40001     40001     40004
     40004     39996     39995     39996     40000     39999     40005     40004
     40006     40004     39997     39996     39998     39996     40002     40001
     40003     40001     40008     40007     40013     40011     40016     40013
     40019     40016     40021     40019     40009     40010     40009     40011
     40022     40011     40022     40024     40011     40012     40013     40014
     40013     40015     40016     40017     40016     40018     40023     40022
     40019     40020     40028     40026     40030     40028     40032     40028
     40024     40025     40024     40026     40036     40026     40036     40038
     40026     40027     40028     40029     40030     40031     40032     40033
     40032     40034     40032     40035     40037     40036     40042     40040
     40045     40042     40038     40039     40038     40040     40047     40040
     40047     40049     40040     40041     40042     40043     40042     40044
     40045     40046     40048     40047     40053     40051     40059     40053
     40055     40053     40062     40059     40049     40050     40049     40051
     40066     40051     40066     40068     40051     40052     40053     40054
     40059     40060     40059     40061     40055     40056     40055     40057
     40055     40058     40062     40063     40062     40064     40062     40065
     40067     40066     40072     40070     40075     40072     40078     40075
     40081     40078     40084     40081     40068     40069     40068     40070
     40088     40070     40088     40090     40070     40071     40072     40073
     40072     40074     40075     40076     40075     40077     40078     40079
     40078     40080     40081     40082     40081     40083     40089     40088
     40084     40085     40084     40086     40084     40087     40094     40092
     40097     40094     40099     40097     40103     40097     40090     40091
     40090     40092     40107     40092     40107     40109     40092     40093
     40094     40095     40094     40096     40097     40098     40099     40100
     40099     40101     40099     40102     40103     40104     40103     40105
     40103     40106     40108     40107     40113     40111     40116     40113
     40119     40116     40121     40119     40109     40110     40109     40111
     40122     40111     40122     40124     40111     40112     40113     40114
     40113     40115     40116     40117     40116     40118     40123     40122
     40119     40120     40128     40126     40131     40128     40134     40131
     40135     40134     40124     40125     40124     40126     40139     40126
     40139     40141     40126     40127     40128     40129     40128     40130
     40131     40132     40131     40133     40135     40136     40135     40137
     40135     40138     40140     40139     40145     40143     40148     40145
     40150     40148     40141     40142     40141     40143     40151     40143
     40151     40153     40143     40144     40145     40146     40145     40147
     40152     40151     40148     40149     40157     40155     40160     40157
     40163     40160     40165     40163     40153     40154     40153     40155
     40168     40155     40168     40170     40155     40156     40157     40158
     40157     40159     40160     40161     40160     40162     40165     40166
     40165     40167     40169     40168     40163     40164     40182     40174
     40182     40184     40170     40174     40174     40176     40176     40179
     40179     40171     40170     40171     40175     40174     40180     40179
     40181     40179     40172     40171     40173     40171     40177     40176
     40178     40176     40183     40182     40188     40186     40190     40188
     40194     40188     40184     40185     40184     40186     40198     40186
     40198     40200     40186     40187     40188     40189     40190     40191
     40190     40192     40190     40193     40194     40195     40194     40196
     40194     40197     40199     40198     40204     40202     40207     40204
     40209     40207     40200     40201     40200     40202     40210     40202
     40210     40212     40202     40203     40204     40205     40204     40206
     40211     40210     40207     40208     40216     40214     40219     40216
     40221     40219     40225     40219     40212     40213     40212     40214
     40229     40214     40229     40231     40214     40215     40216     40217
     40216     40218     40219     40220     40221     40222     40221     40223
     40221     40224     40225     40226     40225     40227     40225     40228
     40230     40229     40235     40233     40237     40235     40239     40235
     40231     40232     40231     40233     40243     40233     40243     40245
     40233     40234     40235     40236     40237     40238     40239     40240
     40239     40241     40239     40242     40244     40243     40249     40247
     40252     40249     40259     40252     40255     40253     40257     40261
     40245     40246     40245     40247     40263     40247     40263     40265
     40247     40248     40249     40250     40249     40251     40253     40254
     40259     40260     40255     40256     40264     40263     40253     40252
     40257     40255     40261     40259     40261     40262     40257     40258
     40265     40266     40265     40267     40270     40267     40270     40272
     40267     40268     40267     40269     40271     40270     40276     40274
     40272     40273     40272     40274     40280     40274     40280     40282
     40274     40275     40276     40277     40276     40278     40276     40279
     40281     40280     40286     40284     40289     40286     40292     40289
     40295     40292     40298     40295     40282     40283     40282     40284
     40302     40284     40302     40304     40284     40285     40286     40287
     40286     40288     40289     40290     40289     40291     40292     40293
     40292     40294     40295     40296     40295     40297     40303     40302
     40298     40299     40298     40300     40298     40301     40308     40306
     40311     40308     40319     40311     40314     40312     40316     40321
     40317     40316     40304     40305     40304     40306     40323     40306
     40323     40325     40306     40307     40308     40309     40308     40310
     40312     40313     40319     40320     40314     40315     40321     40322
     40317     40318     40324     40323     40312     40311     40314     40316
     40321     40319     40329     40327     40332     40329     40334     40332
     40338     40332     40325     40326     40325     40327     40342     40327
     40342     40344     40327     40328     40329     40330     40329     40331
     40332     40333     40334     40335     40334     40336     40334     40337
     40338     40339     40338     40340     40338     40341     40343     40342
     40348     40346     40351     40348     40353     40351     40357     40351
     40344     40345     40344     40346     40361     40346     40361     40363
     40346     40347     40348     40349     40348     40350     40351     40352
     40353     40354     40353     40355     40353     40356     40357     40358
     40357     40359     40357     40360     40362     40361     40367     40365
     40370     40367     40372     40370     40363     40364     40363     40365
     40373     40365     40373     40375     40365     40366     40367     40368
     40367     40369     40374     40373     40370     40371     40379     40377
     40385     40379     40381     40379     40388     40385     40375     40376
     40375     40377     40392     40377     40392     40394     40377     40378
     40379     40380     40385     40386     40385     40387     40381     40382
     40381     40383     40381     40384     40388     40389     40388     40390
     40388     40391     40393     40392     40398     40396     40404     40398
     40400     40398     40407     40404     40394     40395     40394     40396
     40411     40396     40411     40413     40396     40397     40398     40399
     40404     40405     40404     40406     40400     40401     40400     40402
     40400     40403     40407     40408     40407     40409     40407     40410
     40412     40411     40417     40415     40420     40417     40423     40420
     40426     40423     40429     40426     40413     40414     40413     40415
     40433     40415     40433     40435     40415     40416     40417     40418
     40417     40419     40420     40421     40420     40422     40423     40424
     40423     40425     40426     40427     40426     40428     40434     40433
     40429     40430     40429     40431     40429     40432     40435     40436
     40435     40437     40440     40437     40440     40442     40437     40438
     40437     40439     40441     40440     40446     40444     40449     40446
     40442     40443     40442     40444     40451     40444     40451     40453
     40444     40445     40446     40447     40446     40448     40449     40450
     40452     40451     40457     40455     40460     40457     40453     40454
     40453     40455     40462     40455     40462     40464     40455     40456
     40457     40458     40457     40459     40460     40461     40463     40462
     40468     40466     40471     40468     40473     40471     40477     40471
     40464     40465     40464     40466     40481     40466     40481     40483
     40466     40467     40468     40469     40468     40470     40471     40472
     40473     40474     40473     40475     40473     40476     40477     40478
     40477     40479     40477     40480     40482     40481     40487     40485
     40490     40487     40483     40484     40483     40485     40492     40485
     40492     40494     40485     40486     40487     40488     40487     40489
     40490     40491     40493     40492     40498     40496     40501     40498
     40503     40501     40494     40495     40494     40496     40504     40496
     40504     40506     40496     40497     40498     40499     40498     40500
     40505     40504     40501     40502     40510     40508     40513     40510
     40516     40513     40519     40516     40521     40519     40525     40521
     40506     40507     40506     40508     40528     40508     40528     40530
     40508     40509     40510     40511     40510     40512     40513     40514
     40513     40515     40516     40517     40516     40518     40519     40520
     40522     40523     40522     40524     40525     40526     40525     40527
     40529     40528     40521     40522     40534     40532     40536     40534
     40540     40534     40530     40531     40530     40532     40544     40532
     40544     40546     40532     40533     40534     40535     40536     40537
     40536     40538     40536     40539     40540     40541     40540     40542
     40540     40543     40545     40544     40546     40547     40546     40548
     40551     40548     40551     40553     40548     40549     40548     40550
     40552     40551     40557     40555     40563     40557     40559     40557
     40566     40563     40553     40554     40553     40555     40570     40555
     40570     40572     40555     40556     40557     40558     40563     40564
     40563     40565     40559     40560     40559     40561     40559     40562
     40566     40567     40566     40568     40566     40569     40571     40570
     40576     40574     40579     40576     40582     40579     40585     40582
     40587     40585     40591     40587     40572     40573     40572     40574
     40594     40574     40594     40596     40574     40575     40576     40577
     40576     40578     40579     40580     40579     40581     40582     40583
     40582     40584     40585     40586     40588     40589     40588     40590
     40591     40592     40591     40593     40595     40594     40587     40588
     40600     40598     40603     40600     40605     40603     40609     40603
     40596     40597     40596     40598     40613     40598     40613     40615
     40598     40599     40600     40601     40600     40602     40603     40604
     40605     40606     40605     40607     40605     40608     40609     40610
     40609     40611     40609     40612     40614     40613     40619     40617
     40622     40619     40615     40616     40615     40617     40624     40617
     40624     40626     40617     40618     40619     40620     40619     40621
     40622     40623     40625     40624     40630     40628     40633     40630
     40626     40627     40626     40628     40635     40628     40635     40637
     40628     40629     40630     40631     40630     40632     40633     40634
     40636     40635     40641     40639     40644     40641     40647     40644
     40649     40647     40637     40638     40637     40639     40650     40639
     40650     40652     40639     40640     40641     40642     40641     40643
     40644     40645     40644     40646     40651     40650     40647     40648
     40656     40654     40652     40653     40652     40654     40660     40654
     40660     40662     40654     40655     40656     40657     40656     40658
     40656     40659     40661     40660     40674     40666     40674     40676
     40662     40666     40666     40668     40668     40671     40671     40663
     40662     40663     40667     40666     40672     40671     40673     40671
     40664     40663     40665     40663     40669     40668     40670     40668
     40675     40674     40680     40678     40676     40677     40676     40678
     40684     40678     40684     40686     40678     40679     40680     40681
     40680     40682     40680     40683     40685     40684     40690     40688
     40693     40690     40695     40693     40699     40693     40686     40687
     40686     40688     40703     40688     40703     40705     40688     40689
     40690     40691     40690     40692     40693     40694     40695     40696
     40695     40697     40695     40698     40699     40700     40699     40701
     40699     40702     40704     40703     40709     40707     40712     40709
     40719     40712     40715     40713     40717     40721     40705     40706
     40705     40707     40723     40707     40723     40725     40707     40708
     40709     40710     40709     40711     40713     40714     40719     40720
     40715     40716     40724     40723     40713     40712     40717     40715
     40721     40719     40721     40722     40717     40718     40729     40727
     40732     40729     40735     40732     40737     40735     40725     40726
     40725     40727     40740     40727     40740     40742     40727     40728
     40729     40730     40729     40731     40732     40733     40732     40734
     40737     40738     40737     40739     40741     40740     40735     40736
     40746     40744     40749     40746     40756     40749     40752     40750
     40754     40758     40742     40743     40742     40744     40760     40744
     40760     40762     40744     40745     40746     40747     40746     40748
     40750     40751     40756     40757     40752     40753     40761     40760
     40750     40749     40754     40752     40758     40756     40758     40759
     40754     40755     40766     40764     40769     40766     40771     40769
     40762     40763     40762     40764     40772     40764     40772     40774
     40764     40765     40766     40767     40766     40768     40773     40772
     40769     40770     40778     40776     40781     40778     40783     40781
     40787     40781     40774     40775     40774     40776     40791     40776
     40791     40793     40776     40777     40778     40779     40778     40780
     40781     40782     40783     40784     40783     40785     40783     40786
     40787     40788     40787     40789     40787     40790     40792     40791
     40797     40795     40800     40797     40803     40800     40806     40803
     40809     40806     40793     40794     40793     40795     40813     40795
     40813     40815     40795     40796     40797     40798     40797     40799
     40800     40801     40800     40802     40803     40804     40803     40805
     40806     40807     40806     40808     40814     40813     40809     40810
     40809     40811     40809     40812     40819     40817     40822     40819
     40815     40816     40815     40817     40824     40817     40824     40826
     40817     40818     40819     40820     40819     40821     40822     40823
     40825     40824     40826     40827     40826     40828     40831     40828
     40831     40833     40828     40829     40828     40830     40832     40831
     40837     40835     40840     40837     40847     40840     40843     40841
     40845     40849     40833     40834     40833     40835     40851     40835
     40851     40853     40835     40836     40837     40838     40837     40839
     40841     40842     40847     40848     40843     40844     40852     40851
     40841     40840     40845     40843     40849     40847     40849     40850
     40845     40846     40857     40855     40860     40857     40862     40860
     40866     40860     40853     40854     40853     40855     40870     40855
     40870     40872     40855     40856     40857     40858     40857     40859
     40860     40861     40862     40863     40862     40864     40862     40865
     40866     40867     40866     40868     40866     40869     40871     40870
     40876     40874     40879     40876     40882     40879     40884     40882
     40872     40873     40872     40874     40887     40874     40887     40889
     40874     40875     40876     40877     40876     40878     40879     40880
     40879     40881     40884     40885     40884     40886     40888     40887
     40882     40883     40893     40891     40896     40893     40903     40896
     40899     40897     40901     40905     40889     40890     40889     40891
     40907     40891     40907     40909     40891     40892     40893     40894
     40893     40895     40897     40898     40903     40904     40899     40900
     40908     40907     40897     40896     40901     40899     40905     40903
     40905     40906     40901     40902     40913     40911     40916     40913
     40923     40916     40919     40917     40921     40925     40909     40910
     40909     40911     40927     40911     40927     40929     40911     40912
     40913     40914     40913     40915     40917     40918     40923     40924
     40919     40920     40928     40927     40917     40916     40921     40919
     40925     40923     40925     40926     40921     40922     40933     40931
     40936     40933     40938     40936     40942     40936     40929     40930
     40929     40931     40946     40931     40946     40948     40931     40932
     40933     40934     40933     40935     40936     40937     40938     40939
     40938     40940     40938     40941     40942     40943     40942     40944
     40942     40945     40947     40946     40952     40950     40948     40949
     40948     40950     40956     40950     40956     40958     40950     40951
     40952     40953     40952     40954     40952     40955     40957     40956
     40970     40962     40970     40972     40958     40962     40962     40964
     40964     40967     40967     40959     40958     40959     40963     40962
     40968     40967     40969     40967     40960     40959     40961     40959
     40965     40964     40966     40964     40971     40970     40976     40974
     40979     40976     40982     40979     40985     40982     40988     40985
     40972     40973     40972     40974     40992     40974     40992     40994
     40974     40975     40976     40977     40976     40978     40979     40980
     40979     40981     40982     40983     40982     40984     40985     40986
     40985     40987     40993     40992     40988     40989     40988     40990
     40988     40991     40998     40996     41001     40998     41008     41001
     41004     41002     41006     41010     40994     40995     40994     40996
     41012     40996     41012     41014     40996     40997     40998     40999
     40998     41000     41002     41003     41008     41009     41004     41005
     41013     41012     41002     41001     41006     41004     41010     41008
     41010     41011     41006     41007     41018     41016     41021     41018
     41023     41021     41014     41015     41014     41016     41026     41016
     41026     41028     41016     41017     41018     41019     41018     41020
     41023     41024     41023     41025     41026     41027     41021     41022
     41032     41030     41035     41032     41037     41035     41028     41029
     41028     41030     41038     41030     41038     41040     41030     41031
     41032     41033     41032     41034     41039     41038     41035     41036
     41044     41042     41047     41044     41050     41047     41052     41050
     41040     41041     41040     41042     41053     41042     41053     41055
     41042     41043     41044     41045     41044     41046     41047     41048
     41047     41049     41054     41053     41050     41051     41059     41057
     41062     41059     41065     41062     41067     41065     41055     41056
     41055     41057     41068     41057     41057     41058     41059     41060
     41059     41061     41062     41063     41062     41064     41065     41066
     41068     41070     41068     41069     41101     41098     41101     41102
     41102     41103     41102     41104     41102     41105     41105     41106
     41106     41107     41106     41108     41106     41109     41109     41110
     41110     41111     41110     41112     41110     41113     41098     41071
     41071     41073     41071     41094     41073     41074     41074     41080
     41074     41090     41080     41085     41080     41078     41085     41084
     41082     41081     41086     41087     41087     41088     41087     41089
     41086     41076     41076     41077     41090     41094     41090     41092
     41092     41093     41094     41096     41096     41097     41074     41075
     41090     41091     41094     41095     41071     41072     41098     41099
     41098     41100     41078     41079     41082     41083     41081     41086
     41084     41082     41085     41076     41077     41078     41145     41142
     41145     41146     41146     41147     41146     41148     41146     41149
     41149     41150     41150     41151     41150     41152     41150     41153
     41153     41154     41154     41155     41154     41156     41154     41157
     41142     41115     41115     41117     41115     41138     41117     41118
     41118     41124     41118     41134     41124     41129     41124     41122
     41129     41128     41126     41125     41130     41131     41131     41132
     41131     41133     41130     41120     41120     41121     41134     41138
     41134     41136     41136     41137     41138     41140     41140     41141
     41118     41119     41134     41135     41138     41139     41115     41116
     41142     41143     41142     41144     41122     41123     41126     41127
     41125     41130     41128     41126     41129     41120     41121     41122
     41189     41186     41189     41190     41190     41191     41190     41192
     41190     41193     41193     41194     41194     41195     41194     41196
     41194     41197     41197     41198     41198     41199     41198     41200
     41198     41201     41186     41159     41159     41161     41159     41182
     41161     41162     41162     41168     41162     41178     41168     41173
     41168     41166     41173     41172     41170     41169     41174     41175
     41175     41176     41175     41177     41174     41164     41164     41165
     41178     41182     41178     41180     41180     41181     41182     41184
     41184     41185     41162     41163     41178     41179     41182     41183
     41159     41160     41186     41187     41186     41188     41166     41167
     41170     41171     41169     41174     41172     41170     41173     41164
     41165     41166     41238     41237     41238     41239     41238     41240
     41238     41241     41237     41234     41234     41235     41234     41236
     41234     41233     41228     41229     41233     41230     41230     41203
     41203     41205     41203     41226     41205     41206     41206     41212
     41206     41222     41212     41217     41212     41210     41217     41216
     41214     41213     41218     41219     41219     41220     41219     41221
     41218     41208     41208     41209     41222     41226     41222     41224
     41224     41225     41226     41228     41206     41207     41222     41223
     41226     41227     41203     41204     41230     41231     41230     41232
     41210     41211     41214     41215     41213     41218     41216     41214
     41217     41208     41209     41210     41248     41249     41248     41261
     41249     41253     41253     41254     41254     41255     41255     41257
     41257     41259     41259     41260     41249     41259     41260     41261
     41257     41258     41261     41262     41254     41250     41250     41251
     41250     41252     41255     41256     41246     41248     41246     41263
     41279     41278     41279     41280     41279     41281     41279     41282
     41278     41275     41275     41276     41275     41277     41275     41274
     41269     41270     41274     41271     41271     41243     41243     41245
     41243     41267     41245     41246     41263     41267     41263     41265
     41265     41266     41267     41269     41246     41247     41263     41264
     41267     41268     41243     41244     41271     41272     41271     41273
     41283     41284     41283     41285     41284     41285     41286     41287
     41286     41288     41287     41288     41289     41290     41289     41291
     41290     41291     41292     41293     41292     41294     41293     41294
     41295     41296     41295     41297     41296     41297     41298     41299
     41298     41300     41299     41300     41301     41302     41301     41303
     41302     41303     41304     41305     41304     41306     41305     41306
     41307     41308     41307     41309     41308     41309     41310     41311
     41310     41312     41311     41312     41313     41314     41313     41315
     41314     41315     41316     41317     41316     41318     41317     41318
     41319     41320     41319     41321     41320     41321     41322     41323
     41322     41324     41323     41324     41325     41326     41325     41327
     41326     41327     41328     41329     41328     41330     41329     41330
     41331     41332     41331     41333     41332     41333     41334     41335
     41334     41336     41335     41336     41337     41338     41337     41339
     41338     41339     41340     41341     41340     41342     41341     41342
     41343     41344     41343     41345     41344     41345     41346     41347
     41346     41348     41347     41348     41349     41350     41349     41351
     41350     41351     41352     41353     41352     41354     41353     41354
     41355     41356     41355     41357     41356     41357     41358     41359
     41358     41360     41359     41360     41361     41362     41361     41363
     41362     41363     41364     41365     41364     41366     41365     41366
     41367     41368     41367     41369     41368     41369     41370     41371
     41370     41372     41371     41372     41373     41374     41373     41375
     41374     41375     41376     41377     41376     41378     41377     41378
     41379     41380     41379     41381     41380     41381     41382     41383
     41382     41384     41383     41384     41385     41386     41385     41387
     41386     41387     41388     41389     41388     41390     41389     41390
     41391     41392     41391     41393     41392     41393     41394     41395
     41394     41396     41395     41396     41397     41398     41397     41399
     41398     41399     41400     41401     41400     41402     41401     41402
     41403     41404     41403     41405     41404     41405     41406     41407
     41406     41408     41407     41408     41409     41410     41409     41411
     41410     41411     41412     41413     41412     41414     41413     41414
     41415     41416     41415     41417     41416     41417     41418     41419
     41418     41420     41419     41420     41421     41422     41421     41423
     41422     41423     41424     41425     41424     41426     41425     41426
     41427     41428     41427     41429     41428     41429     41430     41431
     41430     41432     41431     41432     41433     41434     41433     41435
     41434     41435     41436     41437     41436     41438     41437     41438
     41439     41440     41439     41441     41440     41441     41442     41443
     41442     41444     41443     41444     41445     41446     41445     41447
     41446     41447     41448     41449     41448     41450     41449     41450
     41451     41452     41451     41453     41452     41453     41454     41455
     41454     41456     41455     41456     41457     41458     41457     41459
     41458     41459     41460     41461     41460     41462     41461     41462
     41463     41464     41463     41465     41464     41465     41466     41467
     41466     41468     41467     41468     41469     41470     41469     41471
     41470     41471     41472     41473     41472     41474     41473     41474
     41475     41476     41475     41477     41476     41477     41478     41479
     41478     41480     41479     41480     41481     41482     41481     41483
     41482     41483     41484     41485     41484     41486     41485     41486
     41487     41488     41487     41489     41488     41489     41490     41491
     41490     41492     41491     41492     41493     41494     41493     41495
     41494     41495     41496     41497     41496     41498     41497     41498
     41499     41500     41499     41501     41500     41501     41502     41503
     41502     41504     41503     41504     41505     41506     41505     41507
     41506     41507     41508     41509     41508     41510     41509     41510
     41511     41512     41511     41513     41512     41513     41514     41515
     41514     41516     41515     41516     41517     41518     41517     41519
     41518     41519     41520     41521     41520     41522     41521     41522
     41523     41524     41523     41525     41524     41525     41526     41527
     41526     41528     41527     41528     41529     41530     41529     41531
     41530     41531     41532     41533     41532     41534     41533     41534
     41535     41536     41535     41537     41536     41537     41538     41539
     41538     41540     41539     41540     41541     41542     41541     41543
     41542     41543     41544     41545     41544     41546     41545     41546
     41547     41548     41547     41549     41548     41549     41550     41551
     41550     41552     41551     41552     41553     41554     41553     41555
     41554     41555     41556     41557     41556     41558     41557     41558
     41559     41560     41559     41561     41560     41561     41562     41563
     41562     41564     41563     41564     41565     41566     41565     41567
     41566     41567     41568     41569     41568     41570     41569     41570
     41571     41572     41571     41573     41572     41573     41574     41575
     41574     41576     41575     41576     41577     41578     41577     41579
     41578     41579     41580     41581     41580     41582     41581     41582
     41583     41584     41583     41585     41584     41585     41586     41587
     41586     41588     41587     41588     41589     41590     41589     41591
     41590     41591     41592     41593     41592     41594     41593     41594
     41595     41596     41595     41597     41596     41597     41598     41599
     41598     41600     41599     41600     41601     41602     41601     41603
     41602     41603     41604     41605     41604     41606     41605     41606
     41607     41608     41607     41609     41608     41609     41610     41611
     41610     41612     41611     41612     41613     41614     41613     41615
     41614     41615     41616     41617     41616     41618     41617     41618
     41619     41620     41619     41621     41620     41621     41622     41623
     41622     41624     41623     41624     41625     41626     41625     41627
     41626     41627     41628     41629     41628     41630     41629     41630
     41631     41632     41631     41633     41632     41633     41634     41635
     41634     41636     41635     41636     41637     41638     41637     41639
     41638     41639     41640     41641     41640     41642     41641     41642
     41643     41644     41643     41645     41644     41645     41646     41647
     41646     41648     41647     41648     41649     41650     41649     41651
     41650     41651     41652     41653     41652     41654     41653     41654
     41655     41656     41655     41657     41656     41657     41658     41659
     41658     41660     41659     41660     41661     41662     41661     41663
     41662     41663     41664     41665     41664     41666     41665     41666
     41667     41668     41667     41669     41668     41669     41670     41671
     41670     41672     41671     41672     41673     41674     41673     41675
     41674     41675     41676     41677     41676     41678     41677     41678
     41679     41680     41679     41681     41680     41681     41682     41683
     41682     41684     41683     41684     41685     41686     41685     41687
     41686     41687     41688     41689     41688     41690     41689     41690
     41691     41692     41691     41693     41692     41693     41694     41695
     41694     41696     41695     41696     41697     41698     41697     41699
     41698     41699     41700     41701     41700     41702     41701     41702
     41703     41704     41703     41705     41704     41705     41706     41707
     41706     41708     41707     41708     41709     41710     41709     41711
     41710     41711     41712     41713     41712     41714     41713     41714
     41715     41716     41715     41717     41716     41717     41718     41719
     41718     41720     41719     41720     41721     41722     41721     41723
     41722     41723     41724     41725     41724     41726     41725     41726
     41727     41728     41727     41729     41728     41729     41730     41731
     41730     41732     41731     41732     41733     41734     41733     41735
     41734     41735     41736     41737     41736     41738     41737     41738
     41739     41740     41739     41741     41740     41741     41742     41743
     41742     41744     41743     41744     41745     41746     41745     41747
     41746     41747     41748     41749     41748     41750     41749     41750
     41751     41752     41751     41753     41752     41753     41754     41755
     41754     41756     41755     41756     41757     41758     41757     41759
     41758     41759     41760     41761     41760     41762     41761     41762
     41763     41764     41763     41765     41764     41765     41766     41767
     41766     41768     41767     41768     41769     41770     41769     41771
     41770     41771     41772     41773     41772     41774     41773     41774
     41775     41776     41775     41777     41776     41777     41778     41779
     41778     41780     41779     41780     41781     41782     41781     41783
     41782     41783     41784     41785     41784     41786     41785     41786
     41787     41788     41787     41789     41788     41789     41790     41791
     41790     41792     41791     41792     41793     41794     41793     41795
     41794     41795     41796     41797     41796     41798     41797     41798
     41799     41800     41799     41801     41800     41801     41802     41803
     41802     41804     41803     41804     41805     41806     41805     41807
     41806     41807     41808     41809     41808     41810     41809     41810
     41811     41812     41811     41813     41812     41813     41814     41815
     41814     41816     41815     41816     41817     41818     41817     41819
     41818     41819     41820     41821     41820     41822     41821     41822
     41823     41824     41823     41825     41824     41825     41826     41827
     41826     41828     41827     41828     41829     41830     41829     41831
     41830     41831     41832     41833     41832     41834     41833     41834
     41835     41836     41835     41837     41836     41837     41838     41839
     41838     41840     41839     41840     41841     41842     41841     41843
     41842     41843     41844     41845     41844     41846     41845     41846
     41847     41848     41847     41849     41848     41849     41850     41851
     41850     41852     41851     41852     41853     41854     41853     41855
     41854     41855     41856     41857     41856     41858     41857     41858
     41859     41860     41859     41861     41860     41861     41862     41863
     41862     41864     41863     41864     41865     41866     41865     41867
     41866     41867     41868     41869     41868     41870     41869     41870
     41871     41872     41871     41873     41872     41873     41874     41875
     41874     41876     41875     41876     41877     41878     41877     41879
     41878     41879     41880     41881     41880     41882     41881     41882
     41883     41884     41883     41885     41884     41885     41886     41887
     41886     41888     41887     41888     41889     41890     41889     41891
     41890     41891     41892     41893     41892     41894     41893     41894
     41895     41896     41895     41897     41896     41897     41898     41899
     41898     41900     41899     41900     41901     41902     41901     41903
     41902     41903     41904     41905     41904     41906     41905     41906
     41907     41908     41907     41909     41908     41909     41910     41911
     41910     41912     41911     41912     41913     41914     41913     41915
     41914     41915     41916     41917     41916     41918     41917     41918
     41919     41920     41919     41921     41920     41921     41922     41923
     41922     41924     41923     41924     41925     41926     41925     41927
     41926     41927     41928     41929     41928     41930     41929     41930
     41931     41932     41931     41933     41932     41933     41934     41935
     41934     41936     41935     41936     41937     41938     41937     41939
     41938     41939     41940     41941     41940     41942     41941     41942
     41943     41944     41943     41945     41944     41945     41946     41947
     41946     41948     41947     41948     41949     41950     41949     41951
     41950     41951     41952     41953     41952     41954     41953     41954
     41955     41956     41955     41957     41956     41957     41958     41959
     41958     41960     41959     41960     41961     41962     41961     41963
     41962     41963     41964     41965     41964     41966     41965     41966
     41967     41968     41967     41969     41968     41969     41970     41971
     41970     41972     41971     41972     41973     41974     41973     41975
     41974     41975     41976     41977     41976     41978     41977     41978
     41979     41980     41979     41981     41980     41981     41982     41983
     41982     41984     41983     41984     41985     41986     41985     41987
     41986     41987     41988     41989     41988     41990     41989     41990
     41991     41992     41991     41993     41992     41993     41994     41995
     41994     41996     41995     41996     41997     41998     41997     41999
     41998     41999     42000     42001     42000     42002     42001     42002
     42003     42004     42003     42005     42004     42005     42006     42007
     42006     42008     42007     42008     42009     42010     42009     42011
     42010     42011     42012     42013     42012     42014     42013     42014
     42015     42016     42015     42017     42016     42017     42018     42019
     42018     42020     42019     42020     42021     42022     42021     42023
     42022     42023     42024     42025     42024     42026     42025     42026
     42027     42028     42027     42029     42028     42029     42030     42031
     42030     42032     42031     42032     42033     42034     42033     42035
     42034     42035     42036     42037     42036     42038     42037     42038
     42039     42040     42039     42041     42040     42041     42042     42043
     42042     42044     42043     42044     42045     42046     42045     42047
     42046     42047     42048     42049     42048     42050     42049     42050
     42051     42052     42051     42053     42052     42053     42054     42055
     42054     42056     42055     42056     42057     42058     42057     42059
     42058     42059     42060     42061     42060     42062     42061     42062
     42063     42064     42063     42065     42064     42065     42066     42067
     42066     42068     42067     42068     42069     42070     42069     42071
     42070     42071     42072     42073     42072     42074     42073     42074
     42075     42076     42075     42077     42076     42077     42078     42079
     42078     42080     42079     42080     42081     42082     42081     42083
     42082     42083     42084     42085     42084     42086     42085     42086
     42087     42088     42087     42089     42088     42089     42090     42091
     42090     42092     42091     42092     42093     42094     42093     42095
     42094     42095     42096     42097     42096     42098     42097     42098
     42099     42100     42099     42101     42100     42101     42102     42103
     42102     42104     42103     42104     42105     42106     42105     42107
     42106     42107     42108     42109     42108     42110     42109     42110
     42111     42112     42111     42113     42112     42113     42114     42115
     42114     42116     42115     42116     42117     42118     42117     42119
     42118     42119     42120     42121     42120     42122     42121     42122
     42123     42124     42123     42125     42124     42125     42126     42127
     42126     42128     42127     42128     42129     42130     42129     42131
     42130     42131     42132     42133     42132     42134     42133     42134
     42135     42136     42135     42137     42136     42137     42138     42139
     42138     42140     42139     42140     42141     42142     42141     42143
     42142     42143     42144     42145     42144     42146     42145     42146
     42147     42148     42147     42149     42148     42149     42150     42151
     42150     42152     42151     42152     42153     42154     42153     42155
     42154     42155     42156     42157     42156     42158     42157     42158
     42159     42160     42159     42161     42160     42161     42162     42163
     42162     42164     42163     42164     42165     42166     42165     42167
     42166     42167     42168     42169     42168     42170     42169     42170
     42171     42172     42171     42173     42172     42173     42174     42175
     42174     42176     42175     42176     42177     42178     42177     42179
     42178     42179     42180     42181     42180     42182     42181     42182
     42183     42184     42183     42185     42184     42185     42186     42187
     42186     42188     42187     42188     42189     42190     42189     42191
     42190     42191     42192     42193     42192     42194     42193     42194
     42195     42196     42195     42197     42196     42197     42198     42199
     42198     42200     42199     42200     42201     42202     42201     42203
     42202     42203     42204     42205     42204     42206     42205     42206
     42207     42208     42207     42209     42208     42209     42210     42211
     42210     42212     42211     42212     42213     42214     42213     42215
     42214     42215     42216     42217     42216     42218     42217     42218
     42219     42220     42219     42221     42220     42221     42222     42223
     42222     42224     42223     42224     42225     42226     42225     42227
     42226     42227     42228     42229     42228     42230     42229     42230
     42231     42232     42231     42233     42232     42233     42234     42235
     42234     42236     42235     42236     42237     42238     42237     42239
     42238     42239     42240     42241     42240     42242     42241     42242
     42243     42244     42243     42245     42244     42245     42246     42247
     42246     42248     42247     42248     42249     42250     42249     42251
     42250     42251     42252     42253     42252     42254     42253     42254
     42255     42256     42255     42257     42256     42257     42258     42259
     42258     42260     42259     42260     42261     42262     42261     42263
     42262     42263     42264     42265     42264     42266     42265     42266
     42267     42268     42267     42269     42268     42269     42270     42271
     42270     42272     42271     42272     42273     42274     42273     42275
     42274     42275     42276     42277     42276     42278     42277     42278
     42279     42280     42279     42281     42280     42281     42282     42283
     42282     42284     42283     42284     42285     42286     42285     42287
     42286     42287     42288     42289     42288     42290     42289     42290
     42291     42292     42291     42293     42292     42293     42294     42295
     42294     42296     42295     42296     42297     42298     42297     42299
     42298     42299     42300     42301     42300     42302     42301     42302
     42303     42304     42303     42305     42304     42305     42306     42307
     42306     42308     42307     42308     42309     42310     42309     42311
     42310     42311     42312     42313     42312     42314     42313     42314
     42315     42316     42315     42317     42316     42317     42318     42319
     42318     42320     42319     42320     42321     42322     42321     42323
     42322     42323     42324     42325     42324     42326     42325     42326
     42327     42328     42327     42329     42328     42329     42330     42331
     42330     42332     42331     42332     42333     42334     42333     42335
     42334     42335     42336     42337     42336     42338     42337     42338
     42339     42340     42339     42341     42340     42341     42342     42343
     42342     42344     42343     42344     42345     42346     42345     42347
     42346     42347     42348     42349     42348     42350     42349     42350
     42351     42352     42351     42353     42352     42353     42354     42355
     42354     42356     42355     42356     42357     42358     42357     42359
     42358     42359     42360     42361     42360     42362     42361     42362
     42363     42364     42363     42365     42364     42365     42366     42367
     42366     42368     42367     42368     42369     42370     42369     42371
     42370     42371     42372     42373     42372     42374     42373     42374
     42375     42376     42375     42377     42376     42377     42378     42379
     42378     42380     42379     42380     42381     42382     42381     42383
     42382     42383     42384     42385     42384     42386     42385     42386
     42387     42388     42387     42389     42388     42389     42390     42391
     42390     42392     42391     42392     42393     42394     42393     42395
     42394     42395     42396     42397     42396     42398     42397     42398
     42399     42400     42399     42401     42400     42401     42402     42403
     42402     42404     42403     42404     42405     42406     42405     42407
     42406     42407     42408     42409     42408     42410     42409     42410
     42411     42412     42411     42413     42412     42413     42414     42415
     42414     42416     42415     42416     42417     42418     42417     42419
     42418     42419     42420     42421     42420     42422     42421     42422
     42423     42424     42423     42425     42424     42425     42426     42427
     42426     42428     42427     42428     42429     42430     42429     42431
     42430     42431     42432     42433     42432     42434     42433     42434
     42435     42436     42435     42437     42436     42437     42438     42439
     42438     42440     42439     42440     42441     42442     42441     42443
     42442     42443     42444     42445     42444     42446     42445     42446
     42447     42448     42447     42449     42448     42449     42450     42451
     42450     42452     42451     42452     42453     42454     42453     42455
     42454     42455     42456     42457     42456     42458     42457     42458
     42459     42460     42459     42461     42460     42461     42462     42463
     42462     42464     42463     42464     42465     42466     42465     42467
     42466     42467     42468     42469     42468     42470     42469     42470
     42471     42472     42471     42473     42472     42473     42474     42475
     42474     42476     42475     42476     42477     42478     42477     42479
     42478     42479     42480     42481     42480     42482     42481     42482
     42483     42484     42483     42485     42484     42485     42486     42487
     42486     42488     42487     42488     42489     42490     42489     42491
     42490     42491     42492     42493     42492     42494     42493     42494
     42495     42496     42495     42497     42496     42497     42498     42499
     42498     42500     42499     42500     42501     42502     42501     42503
     42502     42503     42504     42505     42504     42506     42505     42506
     42507     42508     42507     42509     42508     42509     42510     42511
     42510     42512     42511     42512     42513     42514     42513     42515
     42514     42515     42516     42517     42516     42518     42517     42518
     42519     42520     42519     42521     42520     42521     42522     42523
     42522     42524     42523     42524     42525     42526     42525     42527
     42526     42527     42528     42529     42528     42530     42529     42530
     42531     42532     42531     42533     42532     42533     42534     42535
     42534     42536     42535     42536     42537     42538     42537     42539
     42538     42539     42540     42541     42540     42542     42541     42542
     42543     42544     42543     42545     42544     42545     42546     42547
     42546     42548     42547     42548     42549     42550     42549     42551
     42550     42551     42552     42553     42552     42554     42553     42554
     42555     42556     42555     42557     42556     42557     42558     42559
     42558     42560     42559     42560     42561     42562     42561     42563
     42562     42563     42564     42565     42564     42566     42565     42566
     42567     42568     42567     42569     42568     42569     42570     42571
     42570     42572     42571     42572     42573     42574     42573     42575
     42574     42575     42576     42577     42576     42578     42577     42578
     42579     42580     42579     42581     42580     42581     42582     42583
     42582     42584     42583     42584     42585     42586     42585     42587
     42586     42587     42588     42589     42588     42590     42589     42590
     42591     42592     42591     42593     42592     42593     42594     42595
     42594     42596     42595     42596     42597     42598     42597     42599
     42598     42599     42600     42601     42600     42602     42601     42602
     42603     42604     42603     42605     42604     42605     42606     42607
     42606     42608     42607     42608     42609     42610     42609     42611
     42610     42611     42612     42613     42612     42614     42613     42614
     42615     42616     42615     42617     42616     42617     42618     42619
     42618     42620     42619     42620     42621     42622     42621     42623
     42622     42623     42624     42625     42624     42626     42625     42626
     42627     42628     42627     42629     42628     42629     42630     42631
     42630     42632     42631     42632     42633     42634     42633     42635
     42634     42635     42636     42637     42636     42638     42637     42638
     42639     42640     42639     42641     42640     42641     42642     42643
     42642     42644     42643     42644     42645     42646     42645     42647
     42646     42647     42648     42649     42648     42650     42649     42650
     42651     42652     42651     42653     42652     42653     42654     42655
     42654     42656     42655     42656     42657     42658     42657     42659
     42658     42659     42660     42661     42660     42662     42661     42662
     42663     42664     42663     42665     42664     42665     42666     42667
     42666     42668     42667     42668     42669     42670     42669     42671
     42670     42671     42672     42673     42672     42674     42673     42674
     42675     42676     42675     42677     42676     42677     42678     42679
     42678     42680     42679     42680     42681     42682     42681     42683
     42682     42683     42684     42685     42684     42686     42685     42686
     42687     42688     42687     42689     42688     42689     42690     42691
     42690     42692     42691     42692     42693     42694     42693     42695
     42694     42695     42696     42697     42696     42698     42697     42698
     42699     42700     42699     42701     42700     42701     42702     42703
     42702     42704     42703     42704     42705     42706     42705     42707
     42706     42707     42708     42709     42708     42710     42709     42710
     42711     42712     42711     42713     42712     42713     42714     42715
     42714     42716     42715     42716     42717     42718     42717     42719
     42718     42719     42720     42721     42720     42722     42721     42722
     42723     42724     42723     42725     42724     42725     42726     42727
     42726     42728     42727     42728     42729     42730     42729     42731
     42730     42731     42732     42733     42732     42734     42733     42734
     42735     42736     42735     42737     42736     42737     42738     42739
     42738     42740     42739     42740     42741     42742     42741     42743
     42742     42743     42744     42745     42744     42746     42745     42746
     42747     42748     42747     42749     42748     42749     42750     42751
     42750     42752     42751     42752     42753     42754     42753     42755
     42754     42755     42756     42757     42756     42758     42757     42758
     42759     42760     42759     42761     42760     42761     42762     42763
     42762     42764     42763     42764     42765     42766     42765     42767
     42766     42767     42768     42769     42768     42770     42769     42770
     42771     42772     42771     42773     42772     42773     42774     42775
     42774     42776     42775     42776     42777     42778     42777     42779
     42778     42779     42780     42781     42780     42782     42781     42782
     42783     42784     42783     42785     42784     42785     42786     42787
     42786     42788     42787     42788     42789     42790     42789     42791
     42790     42791     42792     42793     42792     42794     42793     42794
     42795     42796     42795     42797     42796     42797     42798     42799
     42798     42800     42799     42800     42801     42802     42801     42803
     42802     42803     42804     42805     42804     42806     42805     42806
     42807     42808     42807     42809     42808     42809     42810     42811
     42810     42812     42811     42812     42813     42814     42813     42815
     42814     42815     42816     42817     42816     42818     42817     42818
     42819     42820     42819     42821     42820     42821     42822     42823
     42822     42824     42823     42824     42825     42826     42825     42827
     42826     42827     42828     42829     42828     42830     42829     42830
     42831     42832     42831     42833     42832     42833     42834     42835
     42834     42836     42835     42836     42837     42838     42837     42839
     42838     42839     42840     42841     42840     42842     42841     42842
     42843     42844     42843     42845     42844     42845     42846     42847
     42846     42848     42847     42848     42849     42850     42849     42851
     42850     42851     42852     42853     42852     42854     42853     42854
     42855     42856     42855     42857     42856     42857     42858     42859
     42858     42860     42859     42860     42861     42862     42861     42863
     42862     42863     42864     42865     42864     42866     42865     42866
     42867     42868     42867     42869     42868     42869     42870     42871
     42870     42872     42871     42872     42873     42874     42873     42875
     42874     42875     42876     42877     42876     42878     42877     42878
     42879     42880     42879     42881     42880     42881     42882     42883
     42882     42884     42883     42884     42885     42886     42885     42887
     42886     42887     42888     42889     42888     42890     42889     42890
     42891     42892     42891     42893     42892     42893     42894     42895
     42894     42896     42895     42896     42897     42898     42897     42899
     42898     42899     42900     42901     42900     42902     42901     42902
     42903     42904     42903     42905     42904     42905     42906     42907
     42906     42908     42907     42908     42909     42910     42909     42911
     42910     42911     42912     42913     42912     42914     42913     42914
     42915     42916     42915     42917     42916     42917     42918     42919
     42918     42920     42919     42920     42921     42922     42921     42923
     42922     42923     42924     42925     42924     42926     42925     42926
     42927     42928     42927     42929     42928     42929     42930     42931
     42930     42932     42931     42932     42933     42934     42933     42935
     42934     42935     42936     42937     42936     42938     42937     42938
     42939     42940     42939     42941     42940     42941     42942     42943
     42942     42944     42943     42944     42945     42946     42945     42947
     42946     42947     42948     42949     42948     42950     42949     42950
     42951     42952     42951     42953     42952     42953     42954     42955
     42954     42956     42955     42956     42957     42958     42957     42959
     42958     42959     42960     42961     42960     42962     42961     42962
     42963     42964     42963     42965     42964     42965     42966     42967
     42966     42968     42967     42968     42969     42970     42969     42971
     42970     42971     42972     42973     42972     42974     42973     42974
     42975     42976     42975     42977     42976     42977     42978     42979
     42978     42980     42979     42980     42981     42982     42981     42983
     42982     42983     42984     42985     42984     42986     42985     42986
     42987     42988     42987     42989     42988     42989     42990     42991
     42990     42992     42991     42992     42993     42994     42993     42995
     42994     42995     42996     42997     42996     42998     42997     42998
     42999     43000     42999     43001     43000     43001     43002     43003
     43002     43004     43003     43004     43005     43006     43005     43007
     43006     43007     43008     43009     43008     43010     43009     43010
     43011     43012     43011     43013     43012     43013     43014     43015
     43014     43016     43015     43016     43017     43018     43017     43019
     43018     43019     43020     43021     43020     43022     43021     43022
     43023     43024     43023     43025     43024     43025     43026     43027
     43026     43028     43027     43028     43029     43030     43029     43031
     43030     43031     43032     43033     43032     43034     43033     43034
     43035     43036     43035     43037     43036     43037     43038     43039
     43038     43040     43039     43040     43041     43042     43041     43043
     43042     43043     43044     43045     43044     43046     43045     43046
     43047     43048     43047     43049     43048     43049     43050     43051
     43050     43052     43051     43052     43053     43054     43053     43055
     43054     43055     43056     43057     43056     43058     43057     43058
     43059     43060     43059     43061     43060     43061     43062     43063
     43062     43064     43063     43064     43065     43066     43065     43067
     43066     43067     43068     43069     43068     43070     43069     43070
     43071     43072     43071     43073     43072     43073     43074     43075
     43074     43076     43075     43076     43077     43078     43077     43079
     43078     43079     43080     43081     43080     43082     43081     43082
     43083     43084     43083     43085     43084     43085     43086     43087
     43086     43088     43087     43088     43089     43090     43089     43091
     43090     43091     43092     43093     43092     43094     43093     43094
     43095     43096     43095     43097     43096     43097     43098     43099
     43098     43100     43099     43100     43101     43102     43101     43103
     43102     43103     43104     43105     43104     43106     43105     43106
     43107     43108     43107     43109     43108     43109     43110     43111
     43110     43112     43111     43112     43113     43114     43113     43115
     43114     43115     43116     43117     43116     43118     43117     43118
     43119     43120     43119     43121     43120     43121     43122     43123
     43122     43124     43123     43124     43125     43126     43125     43127
     43126     43127     43128     43129     43128     43130     43129     43130
     43131     43132     43131     43133     43132     43133     43134     43135
     43134     43136     43135     43136     43137     43138     43137     43139
     43138     43139     43140     43141     43140     43142     43141     43142
     43143     43144     43143     43145     43144     43145     43146     43147
     43146     43148     43147     43148     43149     43150     43149     43151
     43150     43151     43152     43153     43152     43154     43153     43154
     43155     43156     43155     43157     43156     43157     43158     43159
     43158     43160     43159     43160     43161     43162     43161     43163
     43162     43163     43164     43165     43164     43166     43165     43166
     43167     43168     43167     43169     43168     43169     43170     43171
     43170     43172     43171     43172     43173     43174     43173     43175
     43174     43175     43176     43177     43176     43178     43177     43178
     43179     43180     43179     43181     43180     43181     43182     43183
     43182     43184     43183     43184     43185     43186     43185     43187
     43186     43187     43188     43189     43188     43190     43189     43190
     43191     43192     43191     43193     43192     43193     43194     43195
     43194     43196     43195     43196     43197     43198     43197     43199
     43198     43199     43200     43201     43200     43202     43201     43202
     43203     43204     43203     43205     43204     43205     43206     43207
     43206     43208     43207     43208     43209     43210     43209     43211
     43210     43211     43212     43213     43212     43214     43213     43214
     43215     43216     43215     43217     43216     43217     43218     43219
     43218     43220     43219     43220     43221     43222     43221     43223
     43222     43223     43224     43225     43224     43226     43225     43226
     43227     43228     43227     43229     43228     43229     43230     43231
     43230     43232     43231     43232     43233     43234     43233     43235
     43234     43235     43236     43237     43236     43238     43237     43238
     43239     43240     43239     43241     43240     43241     43242     43243
     43242     43244     43243     43244     43245     43246     43245     43247
     43246     43247     43248     43249     43248     43250     43249     43250
     43251     43252     43251     43253     43252     43253     43254     43255
     43254     43256     43255     43256     43257     43258     43257     43259
     43258     43259     43260     43261     43260     43262     43261     43262
     43263     43264     43263     43265     43264     43265     43266     43267
     43266     43268     43267     43268     43269     43270     43269     43271
     43270     43271     43272     43273     43272     43274     43273     43274
     43275     43276     43275     43277     43276     43277     43278     43279
     43278     43280     43279     43280     43281     43282     43281     43283
     43282     43283     43284     43285     43284     43286     43285     43286
     43287     43288     43287     43289     43288     43289     43290     43291
     43290     43292     43291     43292     43293     43294     43293     43295
     43294     43295     43296     43297     43296     43298     43297     43298
     43299     43300     43299     43301     43300     43301     43302     43303
     43302     43304     43303     43304     43305     43306     43305     43307
     43306     43307     43308     43309     43308     43310     43309     43310
     43311     43312     43311     43313     43312     43313     43314     43315
     43314     43316     43315     43316     43317     43318     43317     43319
     43318     43319     43320     43321     43320     43322     43321     43322
     43323     43324     43323     43325     43324     43325     43326     43327
     43326     43328     43327     43328     43329     43330     43329     43331
     43330     43331     43332     43333     43332     43334     43333     43334
     43335     43336     43335     43337     43336     43337     43338     43339
     43338     43340     43339     43340     43341     43342     43341     43343
     43342     43343     43344     43345     43344     43346     43345     43346
     43347     43348     43347     43349     43348     43349     43350     43351
     43350     43352     43351     43352     43353     43354     43353     43355
     43354     43355     43356     43357     43356     43358     43357     43358
     43359     43360     43359     43361     43360     43361     43362     43363
     43362     43364     43363     43364     43365     43366     43365     43367
     43366     43367     43368     43369     43368     43370     43369     43370
     43371     43372     43371     43373     43372     43373     43374     43375
     43374     43376     43375     43376     43377     43378     43377     43379
     43378     43379     43380     43381     43380     43382     43381     43382
     43383     43384     43383     43385     43384     43385     43386     43387
     43386     43388     43387     43388     43389     43390     43389     43391
     43390     43391     43392     43393     43392     43394     43393     43394
     43395     43396     43395     43397     43396     43397     43398     43399
     43398     43400     43399     43400     43401     43402     43401     43403
     43402     43403     43404     43405     43404     43406     43405     43406
     43407     43408     43407     43409     43408     43409     43410     43411
     43410     43412     43411     43412     43413     43414     43413     43415
     43414     43415     43416     43417     43416     43418     43417     43418
     43419     43420     43419     43421     43420     43421     43422     43423
     43422     43424     43423     43424     43425     43426     43425     43427
     43426     43427     43428     43429     43428     43430     43429     43430
     43431     43432     43431     43433     43432     43433     43434     43435
     43434     43436     43435     43436     43437     43438     43437     43439
     43438     43439     43440     43441     43440     43442     43441     43442
     43443     43444     43443     43445     43444     43445     43446     43447
     43446     43448     43447     43448     43449     43450     43449     43451
     43450     43451     43452     43453     43452     43454     43453     43454
     43455     43456     43455     43457     43456     43457     43458     43459
     43458     43460     43459     43460     43461     43462     43461     43463
     43462     43463     43464     43465     43464     43466     43465     43466
     43467     43468     43467     43469     43468     43469     43470     43471
     43470     43472     43471     43472     43473     43474     43473     43475
     43474     43475     43476     43477     43476     43478     43477     43478
     43479     43480     43479     43481     43480     43481     43482     43483
     43482     43484     43483     43484     43485     43486     43485     43487
     43486     43487     43488     43489     43488     43490     43489     43490
     43491     43492     43491     43493     43492     43493     43494     43495
     43494     43496     43495     43496     43497     43498     43497     43499
     43498     43499     43500     43501     43500     43502     43501     43502
     43503     43504     43503     43505     43504     43505     43506     43507
     43506     43508     43507     43508     43509     43510     43509     43511
     43510     43511     43512     43513     43512     43514     43513     43514
     43515     43516     43515     43517     43516     43517     43518     43519
     43518     43520     43519     43520     43521     43522     43521     43523
     43522     43523     43524     43525     43524     43526     43525     43526
     43527     43528     43527     43529     43528     43529     43530     43531
     43530     43532     43531     43532     43533     43534     43533     43535
     43534     43535     43536     43537     43536     43538     43537     43538
     43539     43540     43539     43541     43540     43541     43542     43543
     43542     43544     43543     43544     43545     43546     43545     43547
     43546     43547     43548     43549     43548     43550     43549     43550
     43551     43552     43551     43553     43552     43553     43554     43555
     43554     43556     43555     43556     43557     43558     43557     43559
     43558     43559     43560     43561     43560     43562     43561     43562
     43563     43564     43563     43565     43564     43565     43566     43567
     43566     43568     43567     43568     43569     43570     43569     43571
     43570     43571     43572     43573     43572     43574     43573     43574
     43575     43576     43575     43577     43576     43577     43578     43579
     43578     43580     43579     43580     43581     43582     43581     43583
     43582     43583     43584     43585     43584     43586     43585     43586
     43587     43588     43587     43589     43588     43589     43590     43591
     43590     43592     43591     43592     43593     43594     43593     43595
     43594     43595     43596     43597     43596     43598     43597     43598
     43599     43600     43599     43601     43600     43601     43602     43603
     43602     43604     43603     43604     43605     43606     43605     43607
     43606     43607     43608     43609     43608     43610     43609     43610
     43611     43612     43611     43613     43612     43613     43614     43615
     43614     43616     43615     43616     43617     43618     43617     43619
     43618     43619     43620     43621     43620     43622     43621     43622
     43623     43624     43623     43625     43624     43625     43626     43627
     43626     43628     43627     43628     43629     43630     43629     43631
     43630     43631     43632     43633     43632     43634     43633     43634
     43635     43636     43635     43637     43636     43637     43638     43639
     43638     43640     43639     43640     43641     43642     43641     43643
     43642     43643     43644     43645     43644     43646     43645     43646
     43647     43648     43647     43649     43648     43649     43650     43651
     43650     43652     43651     43652     43653     43654     43653     43655
     43654     43655     43656     43657     43656     43658     43657     43658
     43659     43660     43659     43661     43660     43661     43662     43663
     43662     43664     43663     43664     43665     43666     43665     43667
     43666     43667     43668     43669     43668     43670     43669     43670
     43671     43672     43671     43673     43672     43673     43674     43675
     43674     43676     43675     43676     43677     43678     43677     43679
     43678     43679     43680     43681     43680     43682     43681     43682
     43683     43684     43683     43685     43684     43685     43686     43687
     43686     43688     43687     43688     43689     43690     43689     43691
     43690     43691     43692     43693     43692     43694     43693     43694
     43695     43696     43695     43697     43696     43697     43698     43699
     43698     43700     43699     43700     43701     43702     43701     43703
     43702     43703     43704     43705     43704     43706     43705     43706
     43707     43708     43707     43709     43708     43709     43710     43711
     43710     43712     43711     43712     43713     43714     43713     43715
     43714     43715     43716     43717     43716     43718     43717     43718
     43719     43720     43719     43721     43720     43721     43722     43723
     43722     43724     43723     43724     43725     43726     43725     43727
     43726     43727     43728     43729     43728     43730     43729     43730
     43731     43732     43731     43733     43732     43733     43734     43735
     43734     43736     43735     43736     43737     43738     43737     43739
     43738     43739     43740     43741     43740     43742     43741     43742
     43743     43744     43743     43745     43744     43745     43746     43747
     43746     43748     43747     43748     43749     43750     43749     43751
     43750     43751     43752     43753     43752     43754     43753     43754
     43755     43756     43755     43757     43756     43757     43758     43759
     43758     43760     43759     43760     43761     43762     43761     43763
     43762     43763     43764     43765     43764     43766     43765     43766
     43767     43768     43767     43769     43768     43769     43770     43771
     43770     43772     43771     43772     43773     43774     43773     43775
     43774     43775     43776     43777     43776     43778     43777     43778
     43779     43780     43779     43781     43780     43781     43782     43783
     43782     43784     43783     43784     43785     43786     43785     43787
     43786     43787     43788     43789     43788     43790     43789     43790
     43791     43792     43791     43793     43792     43793     43794     43795
     43794     43796     43795     43796     43797     43798     43797     43799
     43798     43799     43800     43801     43800     43802     43801     43802
     43803     43804     43803     43805     43804     43805     43806     43807
     43806     43808     43807     43808     43809     43810     43809     43811
     43810     43811     43812     43813     43812     43814     43813     43814
     43815     43816     43815     43817     43816     43817     43818     43819
     43818     43820     43819     43820     43821     43822     43821     43823
     43822     43823     43824     43825     43824     43826     43825     43826
     43827     43828     43827     43829     43828     43829     43830     43831
     43830     43832     43831     43832     43833     43834     43833     43835
     43834     43835     43836     43837     43836     43838     43837     43838
     43839     43840     43839     43841     43840     43841     43842     43843
     43842     43844     43843     43844     43845     43846     43845     43847
     43846     43847     43848     43849     43848     43850     43849     43850
     43851     43852     43851     43853     43852     43853     43854     43855
     43854     43856     43855     43856     43857     43858     43857     43859
     43858     43859     43860     43861     43860     43862     43861     43862
     43863     43864     43863     43865     43864     43865     43866     43867
     43866     43868     43867     43868     43869     43870     43869     43871
     43870     43871     43872     43873     43872     43874     43873     43874
     43875     43876     43875     43877     43876     43877     43878     43879
     43878     43880     43879     43880     43881     43882     43881     43883
     43882     43883     43884     43885     43884     43886     43885     43886
     43887     43888     43887     43889     43888     43889     43890     43891
     43890     43892     43891     43892     43893     43894     43893     43895
     43894     43895     43896     43897     43896     43898     43897     43898
     43899     43900     43899     43901     43900     43901     43902     43903
     43902     43904     43903     43904     43905     43906     43905     43907
     43906     43907     43908     43909     43908     43910     43909     43910
     43911     43912     43911     43913     43912     43913     43914     43915
     43914     43916     43915     43916     43917     43918     43917     43919
     43918     43919     43920     43921     43920     43922     43921     43922
     43923     43924     43923     43925     43924     43925     43926     43927
     43926     43928     43927     43928     43929     43930     43929     43931
     43930     43931     43932     43933     43932     43934     43933     43934
     43935     43936     43935     43937     43936     43937     43938     43939
     43938     43940     43939     43940     43941     43942     43941     43943
     43942     43943     43944     43945     43944     43946     43945     43946
     43947     43948     43947     43949     43948     43949     43950     43951
     43950     43952     43951     43952     43953     43954     43953     43955
     43954     43955     43956     43957     43956     43958     43957     43958
     43959     43960     43959     43961     43960     43961     43962     43963
     43962     43964     43963     43964     43965     43966     43965     43967
     43966     43967     43968     43969     43968     43970     43969     43970
     43971     43972     43971     43973     43972     43973     43974     43975
     43974     43976     43975     43976     43977     43978     43977     43979
     43978     43979     43980     43981     43980     43982     43981     43982
     43983     43984     43983     43985     43984     43985     43986     43987
     43986     43988     43987     43988     43989     43990     43989     43991
     43990     43991     43992     43993     43992     43994     43993     43994
     43995     43996     43995     43997     43996     43997     43998     43999
     43998     44000     43999     44000     44001     44002     44001     44003
     44002     44003     44004     44005     44004     44006     44005     44006
     44007     44008     44007     44009     44008     44009     44010     44011
     44010     44012     44011     44012     44013     44014     44013     44015
     44014     44015     44016     44017     44016     44018     44017     44018
     44019     44020     44019     44021     44020     44021     44022     44023
     44022     44024     44023     44024     44025     44026     44025     44027
     44026     44027     44028     44029     44028     44030     44029     44030
     44031     44032     44031     44033     44032     44033     44034     44035
     44034     44036     44035     44036     44037     44038     44037     44039
     44038     44039     44040     44041     44040     44042     44041     44042
     44043     44044     44043     44045     44044     44045     44046     44047
     44046     44048     44047     44048     44049     44050     44049     44051
     44050     44051     44052     44053     44052     44054     44053     44054
     44055     44056     44055     44057     44056     44057     44058     44059
     44058     44060     44059     44060     44061     44062     44061     44063
     44062     44063     44064     44065     44064     44066     44065     44066
     44067     44068     44067     44069     44068     44069     44070     44071
     44070     44072     44071     44072     44073     44074     44073     44075
     44074     44075     44076     44077     44076     44078     44077     44078
     44079     44080     44079     44081     44080     44081     44082     44083
     44082     44084     44083     44084     44085     44086     44085     44087
     44086     44087     44088     44089     44088     44090     44089     44090
     44091     44092     44091     44093     44092     44093     44094     44095
     44094     44096     44095     44096     44097     44098     44097     44099
     44098     44099     44100     44101     44100     44102     44101     44102
     44103     44104     44103     44105     44104     44105     44106     44107
     44106     44108     44107     44108     44109     44110     44109     44111
     44110     44111     44112     44113     44112     44114     44113     44114
     44115     44116     44115     44117     44116     44117     44118     44119
     44118     44120     44119     44120     44121     44122     44121     44123
     44122     44123     44124     44125     44124     44126     44125     44126
     44127     44128     44127     44129     44128     44129     44130     44131
     44130     44132     44131     44132     44133     44134     44133     44135
     44134     44135     44136     44137     44136     44138     44137     44138
     44139     44140     44139     44141     44140     44141     44142     44143
     44142     44144     44143     44144     44145     44146     44145     44147
     44146     44147     44148     44149     44148     44150     44149     44150
     44151     44152     44151     44153     44152     44153     44154     44155
     44154     44156     44155     44156     44157     44158     44157     44159
     44158     44159     44160     44161     44160     44162     44161     44162
     44163     44164     44163     44165     44164     44165     44166     44167
     44166     44168     44167     44168     44169     44170     44169     44171
     44170     44171     44172     44173     44172     44174     44173     44174
     44175     44176     44175     44177     44176     44177     44178     44179
     44178     44180     44179     44180     44181     44182     44181     44183
     44182     44183     44184     44185     44184     44186     44185     44186
     44187     44188     44187     44189     44188     44189     44190     44191
     44190     44192     44191     44192     44193     44194     44193     44195
     44194     44195     44196     44197     44196     44198     44197     44198
     44199     44200     44199     44201     44200     44201     44202     44203
     44202     44204     44203     44204     44205     44206     44205     44207
     44206     44207     44208     44209     44208     44210     44209     44210
     44211     44212     44211     44213     44212     44213     44214     44215
     44214     44216     44215     44216     44217     44218     44217     44219
     44218     44219     44220     44221     44220     44222     44221     44222
     44223     44224     44223     44225     44224     44225     44226     44227
     44226     44228     44227     44228     44229     44230     44229     44231
     44230     44231     44232     44233     44232     44234     44233     44234
     44235     44236     44235     44237     44236     44237     44238     44239
     44238     44240     44239     44240     44241     44242     44241     44243
     44242     44243     44244     44245     44244     44246     44245     44246
     44247     44248     44247     44249     44248     44249     44250     44251
     44250     44252     44251     44252     44253     44254     44253     44255
     44254     44255     44256     44257     44256     44258     44257     44258
     44259     44260     44259     44261     44260     44261     44262     44263
     44262     44264     44263     44264     44265     44266     44265     44267
     44266     44267     44268     44269     44268     44270     44269     44270
     44271     44272     44271     44273     44272     44273     44274     44275
     44274     44276     44275     44276     44277     44278     44277     44279
     44278     44279     44280     44281     44280     44282     44281     44282
     44283     44284     44283     44285     44284     44285     44286     44287
     44286     44288     44287     44288     44289     44290     44289     44291
     44290     44291     44292     44293     44292     44294     44293     44294
     44295     44296     44295     44297     44296     44297     44298     44299
     44298     44300     44299     44300     44301     44302     44301     44303
     44302     44303     44304     44305     44304     44306     44305     44306
     44307     44308     44307     44309     44308     44309     44310     44311
     44310     44312     44311     44312     44313     44314     44313     44315
     44314     44315     44316     44317     44316     44318     44317     44318
     44319     44320     44319     44321     44320     44321     44322     44323
     44322     44324     44323     44324     44325     44326     44325     44327
     44326     44327     44328     44329     44328     44330     44329     44330
     44331     44332     44331     44333     44332     44333     44334     44335
     44334     44336     44335     44336     44337     44338     44337     44339
     44338     44339     44340     44341     44340     44342     44341     44342
     44343     44344     44343     44345     44344     44345     44346     44347
     44346     44348     44347     44348     44349     44350     44349     44351
     44350     44351     44352     44353     44352     44354     44353     44354
     44355     44356     44355     44357     44356     44357     44358     44359
     44358     44360     44359     44360     44361     44362     44361     44363
     44362     44363     44364     44365     44364     44366     44365     44366
     44367     44368     44367     44369     44368     44369     44370     44371
     44370     44372     44371     44372     44373     44374     44373     44375
     44374     44375     44376     44377     44376     44378     44377     44378
     44379     44380     44379     44381     44380     44381     44382     44383
     44382     44384     44383     44384     44385     44386     44385     44387
     44386     44387     44388     44389     44388     44390     44389     44390
     44391     44392     44391     44393     44392     44393     44394     44395
     44394     44396     44395     44396     44397     44398     44397     44399
     44398     44399     44400     44401     44400     44402     44401     44402
     44403     44404     44403     44405     44404     44405     44406     44407
     44406     44408     44407     44408     44409     44410     44409     44411
     44410     44411     44412     44413     44412     44414     44413     44414
     44415     44416     44415     44417     44416     44417     44418     44419
     44418     44420     44419     44420     44421     44422     44421     44423
     44422     44423     44424     44425     44424     44426     44425     44426
     44427     44428     44427     44429     44428     44429     44430     44431
     44430     44432     44431     44432     44433     44434     44433     44435
     44434     44435     44436     44437     44436     44438     44437     44438
     44439     44440     44439     44441     44440     44441     44442     44443
     44442     44444     44443     44444     44445     44446     44445     44447
     44446     44447     44448     44449     44448     44450     44449     44450
     44451     44452     44451     44453     44452     44453     44454     44455
     44454     44456     44455     44456     44457     44458     44457     44459
     44458     44459     44460     44461     44460     44462     44461     44462
     44463     44464     44463     44465     44464     44465     44466     44467
     44466     44468     44467     44468     44469     44470     44469     44471
     44470     44471     44472     44473     44472     44474     44473     44474
     44475     44476     44475     44477     44476     44477     44478     44479
     44478     44480     44479     44480     44481     44482     44481     44483
     44482     44483     44484     44485     44484     44486     44485     44486
     44487     44488     44487     44489     44488     44489     44490     44491
     44490     44492     44491     44492     44493     44494     44493     44495
     44494     44495     44496     44497     44496     44498     44497     44498
     44499     44500     44499     44501     44500     44501     44502     44503
     44502     44504     44503     44504     44505     44506     44505     44507
     44506     44507     44508     44509     44508     44510     44509     44510
     44511     44512     44511     44513     44512     44513     44514     44515
     44514     44516     44515     44516     44517     44518     44517     44519
     44518     44519     44520     44521     44520     44522     44521     44522
     44523     44524     44523     44525     44524     44525     44526     44527
     44526     44528     44527     44528     44529     44530     44529     44531
     44530     44531     44532     44533     44532     44534     44533     44534
     44535     44536     44535     44537     44536     44537     44538     44539
     44538     44540     44539     44540     44541     44542     44541     44543
     44542     44543     44544     44545     44544     44546     44545     44546
     44547     44548     44547     44549     44548     44549     44550     44551
     44550     44552     44551     44552     44553     44554     44553     44555
     44554     44555     44556     44557     44556     44558     44557     44558
     44559     44560     44559     44561     44560     44561     44562     44563
     44562     44564     44563     44564     44565     44566     44565     44567
     44566     44567     44568     44569     44568     44570     44569     44570
     44571     44572     44571     44573     44572     44573     44574     44575
     44574     44576     44575     44576     44577     44578     44577     44579
     44578     44579     44580     44581     44580     44582     44581     44582
     44583     44584     44583     44585     44584     44585     44586     44587
     44586     44588     44587     44588     44589     44590     44589     44591
     44590     44591     44592     44593     44592     44594     44593     44594
     44595     44596     44595     44597     44596     44597     44598     44599
     44598     44600     44599     44600     44601     44602     44601     44603
     44602     44603     44604     44605     44604     44606     44605     44606
     44607     44608     44607     44609     44608     44609     44610     44611
     44610     44612     44611     44612     44613     44614     44613     44615
     44614     44615     44616     44617     44616     44618     44617     44618
     44619     44620     44619     44621     44620     44621     44622     44623
     44622     44624     44623     44624     44625     44626     44625     44627
     44626     44627     44628     44629     44628     44630     44629     44630
     44631     44632     44631     44633     44632     44633     44634     44635
     44634     44636     44635     44636     44637     44638     44637     44639
     44638     44639     44640     44641     44640     44642     44641     44642
     44643     44644     44643     44645     44644     44645     44646     44647
     44646     44648     44647     44648     44649     44650     44649     44651
     44650     44651     44652     44653     44652     44654     44653     44654
     44655     44656     44655     44657     44656     44657     44658     44659
     44658     44660     44659     44660     44661     44662     44661     44663
     44662     44663     44664     44665     44664     44666     44665     44666
     44667     44668     44667     44669     44668     44669     44670     44671
     44670     44672     44671     44672     44673     44674     44673     44675
     44674     44675     44676     44677     44676     44678     44677     44678
     44679     44680     44679     44681     44680     44681     44682     44683
     44682     44684     44683     44684     44685     44686     44685     44687
     44686     44687     44688     44689     44688     44690     44689     44690
     44691     44692     44691     44693     44692     44693     44694     44695
     44694     44696     44695     44696     44697     44698     44697     44699
     44698     44699     44700     44701     44700     44702     44701     44702
     44703     44704     44703     44705     44704     44705     44706     44707
     44706     44708     44707     44708     44709     44710     44709     44711
     44710     44711     44712     44713     44712     44714     44713     44714
     44715     44716     44715     44717     44716     44717     44718     44719
     44718     44720     44719     44720     44721     44722     44721     44723
     44722     44723     44724     44725     44724     44726     44725     44726
     44727     44728     44727     44729     44728     44729     44730     44731
     44730     44732     44731     44732     44733     44734     44733     44735
     44734     44735     44736     44737     44736     44738     44737     44738
     44739     44740     44739     44741     44740     44741     44742     44743
     44742     44744     44743     44744     44745     44746     44745     44747
     44746     44747     44748     44749     44748     44750     44749     44750
     44751     44752     44751     44753     44752     44753     44754     44755
     44754     44756     44755     44756     44757     44758     44757     44759
     44758     44759     44760     44761     44760     44762     44761     44762
     44763     44764     44763     44765     44764     44765     44766     44767
     44766     44768     44767     44768     44769     44770     44769     44771
     44770     44771     44772     44773     44772     44774     44773     44774
     44775     44776     44775     44777     44776     44777     44778     44779
     44778     44780     44779     44780     44781     44782     44781     44783
     44782     44783     44784     44785     44784     44786     44785     44786
     44787     44788     44787     44789     44788     44789     44790     44791
     44790     44792     44791     44792     44793     44794     44793     44795
     44794     44795     44796     44797     44796     44798     44797     44798
     44799     44800     44799     44801     44800     44801     44802     44803
     44802     44804     44803     44804     44805     44806     44805     44807
     44806     44807     44808     44809     44808     44810     44809     44810
     44811     44812     44811     44813     44812     44813     44814     44815
     44814     44816     44815     44816     44817     44818     44817     44819
     44818     44819     44820     44821     44820     44822     44821     44822
     44823     44824     44823     44825     44824     44825     44826     44827
     44826     44828     44827     44828     44829     44830     44829     44831
     44830     44831     44832     44833     44832     44834     44833     44834
     44835     44836     44835     44837     44836     44837     44838     44839
     44838     44840     44839     44840     44841     44842     44841     44843
     44842     44843     44844     44845     44844     44846     44845     44846
     44847     44848     44847     44849     44848     44849     44850     44851
     44850     44852     44851     44852     44853     44854     44853     44855
     44854     44855     44856     44857     44856     44858     44857     44858
     44859     44860     44859     44861     44860     44861     44862     44863
     44862     44864     44863     44864     44865     44866     44865     44867
     44866     44867     44868     44869     44868     44870     44869     44870
     44871     44872     44871     44873     44872     44873     44874     44875
     44874     44876     44875     44876     44877     44878     44877     44879
     44878     44879     44880     44881     44880     44882     44881     44882
     44883     44884     44883     44885     44884     44885     44886     44887
     44886     44888     44887     44888     44889     44890     44889     44891
     44890     44891     44892     44893     44892     44894     44893     44894
     44895     44896     44895     44897     44896     44897     44898     44899
     44898     44900     44899     44900     44901     44902     44901     44903
     44902     44903     44904     44905     44904     44906     44905     44906
     44907     44908     44907     44909     44908     44909     44910     44911
     44910     44912     44911     44912     44913     44914     44913     44915
     44914     44915     44916     44917     44916     44918     44917     44918
     44919     44920     44919     44921     44920     44921     44922     44923
     44922     44924     44923     44924     44925     44926     44925     44927
     44926     44927     44928     44929     44928     44930     44929     44930
     44931     44932     44931     44933     44932     44933     44934     44935
     44934     44936     44935     44936     44937     44938     44937     44939
     44938     44939     44940     44941     44940     44942     44941     44942
     44943     44944     44943     44945     44944     44945     44946     44947
     44946     44948     44947     44948     44949     44950     44949     44951
     44950     44951     44952     44953     44952     44954     44953     44954
     44955     44956     44955     44957     44956     44957     44958     44959
     44958     44960     44959     44960     44961     44962     44961     44963
     44962     44963     44964     44965     44964     44966     44965     44966
     44967     44968     44967     44969     44968     44969     44970     44971
     44970     44972     44971     44972     44973     44974     44973     44975
     44974     44975     44976     44977     44976     44978     44977     44978
     44979     44980     44979     44981     44980     44981     44982     44983
     44982     44984     44983     44984     44985     44986     44985     44987
     44986     44987     44988     44989     44988     44990     44989     44990
     44991     44992     44991     44993     44992     44993     44994     44995
     44994     44996     44995     44996     44997     44998     44997     44999
     44998     44999     45000     45001     45000     45002     45001     45002
     45003     45004     45003     45005     45004     45005     45006     45007
     45006     45008     45007     45008     45009     45010     45009     45011
     45010     45011     45012     45013     45012     45014     45013     45014
     45015     45016     45015     45017     45016     45017     45018     45019
     45018     45020     45019     45020     45021     45022     45021     45023
     45022     45023     45024     45025     45024     45026     45025     45026
     45027     45028     45027     45029     45028     45029     45030     45031
     45030     45032     45031     45032     45033     45034     45033     45035
     45034     45035     45036     45037     45036     45038     45037     45038
     45039     45040     45039     45041     45040     45041     45042     45043
     45042     45044     45043     45044     45045     45046     45045     45047
     45046     45047     45048     45049     45048     45050     45049     45050
     45051     45052     45051     45053     45052     45053     45054     45055
     45054     45056     45055     45056     45057     45058     45057     45059
     45058     45059     45060     45061     45060     45062     45061     45062
     45063     45064     45063     45065     45064     45065     45066     45067
     45066     45068     45067     45068     45069     45070     45069     45071
     45070     45071     45072     45073     45072     45074     45073     45074
     45075     45076     45075     45077     45076     45077     45078     45079
     45078     45080     45079     45080     45081     45082     45081     45083
     45082     45083     45084     45085     45084     45086     45085     45086
     45087     45088     45087     45089     45088     45089     45090     45091
     45090     45092     45091     45092     45093     45094     45093     45095
     45094     45095     45096     45097     45096     45098     45097     45098
     45099     45100     45099     45101     45100     45101     45102     45103
     45102     45104     45103     45104     45105     45106     45105     45107
     45106     45107     45108     45109     45108     45110     45109     45110
     45111     45112     45111     45113     45112     45113     45114     45115
     45114     45116     45115     45116     45117     45118     45117     45119
     45118     45119     45120     45121     45120     45122     45121     45122
     45123     45124     45123     45125     45124     45125     45126     45127
     45126     45128     45127     45128     45129     45130     45129     45131
     45130     45131     45132     45133     45132     45134     45133     45134
     45135     45136     45135     45137     45136     45137     45138     45139
     45138     45140     45139     45140     45141     45142     45141     45143
     45142     45143     45144     45145     45144     45146     45145     45146
     45147     45148     45147     45149     45148     45149     45150     45151
     45150     45152     45151     45152     45153     45154     45153     45155
     45154     45155     45156     45157     45156     45158     45157     45158
     45159     45160     45159     45161     45160     45161     45162     45163
     45162     45164     45163     45164     45165     45166     45165     45167
     45166     45167     45168     45169     45168     45170     45169     45170
     45171     45172     45171     45173     45172     45173     45174     45175
     45174     45176     45175     45176     45177     45178     45177     45179
     45178     45179     45180     45181     45180     45182     45181     45182
     45183     45184     45183     45185     45184     45185     45186     45187
     45186     45188     45187     45188     45189     45190     45189     45191
     45190     45191     45192     45193     45192     45194     45193     45194
     45195     45196     45195     45197     45196     45197     45198     45199
     45198     45200     45199     45200     45201     45202     45201     45203
     45202     45203     45204     45205     45204     45206     45205     45206
     45207     45208     45207     45209     45208     45209     45210     45211
     45210     45212     45211     45212     45213     45214     45213     45215
     45214     45215     45216     45217     45216     45218     45217     45218
     45219     45220     45219     45221     45220     45221     45222     45223
     45222     45224     45223     45224     45225     45226     45225     45227
     45226     45227     45228     45229     45228     45230     45229     45230
     45231     45232     45231     45233     45232     45233     45234     45235
     45234     45236     45235     45236     45237     45238     45237     45239
     45238     45239     45240     45241     45240     45242     45241     45242
     45243     45244     45243     45245     45244     45245     45246     45247
     45246     45248     45247     45248     45249     45250     45249     45251
     45250     45251     45252     45253     45252     45254     45253     45254
     45255     45256     45255     45257     45256     45257     45258     45259
     45258     45260     45259     45260     45261     45262     45261     45263
     45262     45263     45264     45265     45264     45266     45265     45266
     45267     45268     45267     45269     45268     45269     45270     45271
     45270     45272     45271     45272     45273     45274     45273     45275
     45274     45275     45276     45277     45276     45278     45277     45278
     45279     45280     45279     45281     45280     45281     45282     45283
     45282     45284     45283     45284     45285     45286     45285     45287
     45286     45287     45288     45289     45288     45290     45289     45290
     45291     45292     45291     45293     45292     45293     45294     45295
     45294     45296     45295     45296     45297     45298     45297     45299
     45298     45299     45300     45301     45300     45302     45301     45302
     45303     45304     45303     45305     45304     45305     45306     45307
     45306     45308     45307     45308     45309     45310     45309     45311
     45310     45311     45312     45313     45312     45314     45313     45314
     45315     45316     45315     45317     45316     45317     45318     45319
     45318     45320     45319     45320     45321     45322     45321     45323
     45322     45323     45324     45325     45324     45326     45325     45326
     45327     45328     45327     45329     45328     45329     45330     45331
     45330     45332     45331     45332     45333     45334     45333     45335
     45334     45335     45336     45337     45336     45338     45337     45338
     45339     45340     45339     45341     45340     45341     45342     45343
     45342     45344     45343     45344     45345     45346     45345     45347
     45346     45347     45348     45349     45348     45350     45349     45350
     45351     45352     45351     45353     45352     45353     45354     45355
     45354     45356     45355     45356     45357     45358     45357     45359
     45358     45359     45360     45361     45360     45362     45361     45362
     45363     45364     45363     45365     45364     45365     45366     45367
     45366     45368     45367     45368     45369     45370     45369     45371
     45370     45371     45372     45373     45372     45374     45373     45374
     45375     45376     45375     45377     45376     45377     45378     45379
     45378     45380     45379     45380     45381     45382     45381     45383
     45382     45383     45384     45385     45384     45386     45385     45386
     45387     45388     45387     45389     45388     45389     45390     45391
     45390     45392     45391     45392     45393     45394     45393     45395
     45394     45395     45396     45397     45396     45398     45397     45398
     45399     45400     45399     45401     45400     45401     45402     45403
     45402     45404     45403     45404     45405     45406     45405     45407
     45406     45407     45408     45409     45408     45410     45409     45410
     45411     45412     45411     45413     45412     45413     45414     45415
     45414     45416     45415     45416     45417     45418     45417     45419
     45418     45419     45420     45421     45420     45422     45421     45422
     45423     45424     45423     45425     45424     45425     45426     45427
     45426     45428     45427     45428     45429     45430     45429     45431
     45430     45431     45432     45433     45432     45434     45433     45434
     45435     45436     45435     45437     45436     45437     45438     45439
     45438     45440     45439     45440     45441     45442     45441     45443
     45442     45443     45444     45445     45444     45446     45445     45446
     45447     45448     45447     45449     45448     45449     45450     45451
     45450     45452     45451     45452     45453     45454     45453     45455
     45454     45455     45456     45457     45456     45458     45457     45458
     45459     45460     45459     45461     45460     45461     45462     45463
     45462     45464     45463     45464     45465     45466     45465     45467
     45466     45467     45468     45469     45468     45470     45469     45470
     45471     45472     45471     45473     45472     45473     45474     45475
     45474     45476     45475     45476     45477     45478     45477     45479
     45478     45479     45480     45481     45480     45482     45481     45482
     45483     45484     45483     45485     45484     45485     45486     45487
     45486     45488     45487     45488     45489     45490     45489     45491
     45490     45491     45492     45493     45492     45494     45493     45494
     45495     45496     45495     45497     45496     45497     45498     45499
     45498     45500     45499     45500     45501     45502     45501     45503
     45502     45503     45504     45505     45504     45506     45505     45506
     45507     45508     45507     45509     45508     45509     45510     45511
     45510     45512     45511     45512     45513     45514     45513     45515
     45514     45515     45516     45517     45516     45518     45517     45518
     45519     45520     45519     45521     45520     45521     45522     45523
     45522     45524     45523     45524     45525     45526     45525     45527
     45526     45527     45528     45529     45528     45530     45529     45530
     45531     45532     45531     45533     45532     45533     45534     45535
     45534     45536     45535     45536     45537     45538     45537     45539
     45538     45539     45540     45541     45540     45542     45541     45542
     45543     45544     45543     45545     45544     45545     45546     45547
     45546     45548     45547     45548     45549     45550     45549     45551
     45550     45551     45552     45553     45552     45554     45553     45554
     45555     45556     45555     45557     45556     45557     45558     45559
     45558     45560     45559     45560     45561     45562     45561     45563
     45562     45563     45564     45565     45564     45566     45565     45566
     45567     45568     45567     45569     45568     45569     45570     45571
     45570     45572     45571     45572     45573     45574     45573     45575
     45574     45575     45576     45577     45576     45578     45577     45578
     45579     45580     45579     45581     45580     45581     45582     45583
     45582     45584     45583     45584     45585     45586     45585     45587
     45586     45587     45588     45589     45588     45590     45589     45590
     45591     45592     45591     45593     45592     45593     45594     45595
     45594     45596     45595     45596     45597     45598     45597     45599
     45598     45599     45600     45601     45600     45602     45601     45602
     45603     45604     45603     45605     45604     45605     45606     45607
     45606     45608     45607     45608     45609     45610     45609     45611
     45610     45611     45612     45613     45612     45614     45613     45614
     45615     45616     45615     45617     45616     45617     45618     45619
     45618     45620     45619     45620     45621     45622     45621     45623
     45622     45623     45624     45625     45624     45626     45625     45626
     45627     45628     45627     45629     45628     45629     45630     45631
     45630     45632     45631     45632     45633     45634     45633     45635
     45634     45635     45636     45637     45636     45638     45637     45638
     45639     45640     45639     45641     45640     45641     45642     45643
     45642     45644     45643     45644     45645     45646     45645     45647
     45646     45647     45648     45649     45648     45650     45649     45650
     45651     45652     45651     45653     45652     45653     45654     45655
     45654     45656     45655     45656     45657     45658     45657     45659
     45658     45659     45660     45661     45660     45662     45661     45662
     45663     45664     45663     45665     45664     45665     45666     45667
     45666     45668     45667     45668     45669     45670     45669     45671
     45670     45671     45672     45673     45672     45674     45673     45674
     45675     45676     45675     45677     45676     45677     45678     45679
     45678     45680     45679     45680     45681     45682     45681     45683
     45682     45683     45684     45685     45684     45686     45685     45686
     45687     45688     45687     45689     45688     45689     45690     45691
     45690     45692     45691     45692     45693     45694     45693     45695
     45694     45695     45696     45697     45696     45698     45697     45698
     45699     45700     45699     45701     45700     45701     45702     45703
     45702     45704     45703     45704     45705     45706     45705     45707
     45706     45707     45708     45709     45708     45710     45709     45710
     45711     45712     45711     45713     45712     45713     45714     45715
     45714     45716     45715     45716     45717     45718     45717     45719
     45718     45719     45720     45721     45720     45722     45721     45722
     45723     45724     45723     45725     45724     45725     45726     45727
     45726     45728     45727     45728     45729     45730     45729     45731
     45730     45731     45732     45733     45732     45734     45733     45734
     45735     45736     45735     45737     45736     45737     45738     45739
     45738     45740     45739     45740     45741     45742     45741     45743
     45742     45743     45744     45745     45744     45746     45745     45746
     45747     45748     45747     45749     45748     45749     45750     45751
     45750     45752     45751     45752     45753     45754     45753     45755
     45754     45755     45756     45757     45756     45758     45757     45758
     45759     45760     45759     45761     45760     45761     45762     45763
     45762     45764     45763     45764     45765     45766     45765     45767
     45766     45767     45768     45769     45768     45770     45769     45770
     45771     45772     45771     45773     45772     45773     45774     45775
     45774     45776     45775     45776     45777     45778     45777     45779
     45778     45779     45780     45781     45780     45782     45781     45782
     45783     45784     45783     45785     45784     45785     45786     45787
     45786     45788     45787     45788     45789     45790     45789     45791
     45790     45791     45792     45793     45792     45794     45793     45794
     45795     45796     45795     45797     45796     45797     45798     45799
     45798     45800     45799     45800     45801     45802     45801     45803
     45802     45803     45804     45805     45804     45806     45805     45806
     45807     45808     45807     45809     45808     45809     45810     45811
     45810     45812     45811     45812     45813     45814     45813     45815
     45814     45815     45816     45817     45816     45818     45817     45818
     45819     45820     45819     45821     45820     45821     45822     45823
     45822     45824     45823     45824     45825     45826     45825     45827
     45826     45827     45828     45829     45828     45830     45829     45830
     45831     45832     45831     45833     45832     45833     45834     45835
     45834     45836     45835     45836     45837     45838     45837     45839
     45838     45839     45840     45841     45840     45842     45841     45842
     45843     45844     45843     45845     45844     45845     45846     45847
     45846     45848     45847     45848     45849     45850     45849     45851
     45850     45851     45852     45853     45852     45854     45853     45854
     45855     45856     45855     45857     45856     45857     45858     45859
     45858     45860     45859     45860     45861     45862     45861     45863
     45862     45863     45864     45865     45864     45866     45865     45866
     45867     45868     45867     45869     45868     45869     45870     45871
     45870     45872     45871     45872     45873     45874     45873     45875
     45874     45875     45876     45877     45876     45878     45877     45878
     45879     45880     45879     45881     45880     45881     45882     45883
     45882     45884     45883     45884     45885     45886     45885     45887
     45886     45887     45888     45889     45888     45890     45889     45890
     45891     45892     45891     45893     45892     45893     45894     45895
     45894     45896     45895     45896     45897     45898     45897     45899
     45898     45899     45900     45901     45900     45902     45901     45902
     45903     45904     45903     45905     45904     45905     45906     45907
     45906     45908     45907     45908     45909     45910     45909     45911
     45910     45911     45912     45913     45912     45914     45913     45914
     45915     45916     45915     45917     45916     45917     45918     45919
     45918     45920     45919     45920     45921     45922     45921     45923
     45922     45923     45924     45925     45924     45926     45925     45926
     45927     45928     45927     45929     45928     45929     45930     45931
     45930     45932     45931     45932     45933     45934     45933     45935
     45934     45935     45936     45937     45936     45938     45937     45938
     45939     45940     45939     45941     45940     45941     45942     45943
     45942     45944     45943     45944     45945     45946     45945     45947
     45946     45947     45948     45949     45948     45950     45949     45950
     45951     45952     45951     45953     45952     45953     45954     45955
     45954     45956     45955     45956     45957     45958     45957     45959
     45958     45959     45960     45961     45960     45962     45961     45962
     45963     45964     45963     45965     45964     45965     45966     45967
     45966     45968     45967     45968     45969     45970     45969     45971
     45970     45971     45972     45973     45972     45974     45973     45974
     45975     45976     45975     45977     45976     45977     45978     45979
     45978     45980     45979     45980     45981     45982     45981     45983
     45982     45983     45984     45985     45984     45986     45985     45986
     45987     45988     45987     45989     45988     45989     45990     45991
     45990     45992     45991     45992     45993     45994     45993     45995
     45994     45995     45996     45997     45996     45998     45997     45998
     45999     46000     45999     46001     46000     46001     46002     46003
     46002     46004     46003     46004     46005     46006     46005     46007
     46006     46007     46008     46009     46008     46010     46009     46010
     46011     46012     46011     46013     46012     46013     46014     46015
     46014     46016     46015     46016     46017     46018     46017     46019
     46018     46019     46020     46021     46020     46022     46021     46022
     46023     46024     46023     46025     46024     46025     46026     46027
     46026     46028     46027     46028     46029     46030     46029     46031
     46030     46031     46032     46033     46032     46034     46033     46034
     46035     46036     46035     46037     46036     46037     46038     46039
     46038     46040     46039     46040     46041     46042     46041     46043
     46042     46043     46044     46045     46044     46046     46045     46046
     46047     46048     46047     46049     46048     46049     46050     46051
     46050     46052     46051     46052     46053     46054     46053     46055
     46054     46055     46056     46057     46056     46058     46057     46058
     46059     46060     46059     46061     46060     46061     46062     46063
     46062     46064     46063     46064     46065     46066     46065     46067
     46066     46067     46068     46069     46068     46070     46069     46070
     46071     46072     46071     46073     46072     46073     46074     46075
     46074     46076     46075     46076     46077     46078     46077     46079
     46078     46079     46080     46081     46080     46082     46081     46082
     46083     46084     46083     46085     46084     46085     46086     46087
     46086     46088     46087     46088     46089     46090     46089     46091
     46090     46091     46092     46093     46092     46094     46093     46094
     46095     46096     46095     46097     46096     46097     46098     46099
     46098     46100     46099     46100     46101     46102     46101     46103
     46102     46103     46104     46105     46104     46106     46105     46106
     46107     46108     46107     46109     46108     46109     46110     46111
     46110     46112     46111     46112     46113     46114     46113     46115
     46114     46115     46116     46117     46116     46118     46117     46118
     46119     46120     46119     46121     46120     46121     46122     46123
     46122     46124     46123     46124     46125     46126     46125     46127
     46126     46127     46128     46129     46128     46130     46129     46130
     46131     46132     46131     46133     46132     46133     46134     46135
     46134     46136     46135     46136     46137     46138     46137     46139
     46138     46139     46140     46141     46140     46142     46141     46142
     46143     46144     46143     46145     46144     46145     46146     46147
     46146     46148     46147     46148     46149     46150     46149     46151
     46150     46151     46152     46153     46152     46154     46153     46154
     46155     46156     46155     46157     46156     46157     46158     46159
     46158     46160     46159     46160     46161     46162     46161     46163
     46162     46163     46164     46165     46164     46166     46165     46166
     46167     46168     46167     46169     46168     46169     46170     46171
     46170     46172     46171     46172     46173     46174     46173     46175
     46174     46175     46176     46177     46176     46178     46177     46178
     46179     46180     46179     46181     46180     46181     46182     46183
     46182     46184     46183     46184     46185     46186     46185     46187
     46186     46187     46188     46189     46188     46190     46189     46190
     46191     46192     46191     46193     46192     46193     46194     46195
     46194     46196     46195     46196     46197     46198     46197     46199
     46198     46199     46200     46201     46200     46202     46201     46202
     46203     46204     46203     46205     46204     46205     46206     46207
     46206     46208     46207     46208     46209     46210     46209     46211
     46210     46211     46212     46213     46212     46214     46213     46214
     46215     46216     46215     46217     46216     46217     46218     46219
     46218     46220     46219     46220     46221     46222     46221     46223
     46222     46223     46224     46225     46224     46226     46225     46226
     46227     46228     46227     46229     46228     46229     46230     46231
     46230     46232     46231     46232     46233     46234     46233     46235
     46234     46235     46236     46237     46236     46238     46237     46238
     46239     46240     46239     46241     46240     46241     46242     46243
     46242     46244     46243     46244     46245     46246     46245     46247
     46246     46247     46248     46249     46248     46250     46249     46250
     46251     46252     46251     46253     46252     46253     46254     46255
     46254     46256     46255     46256     46257     46258     46257     46259
     46258     46259     46260     46261     46260     46262     46261     46262
     46263     46264     46263     46265     46264     46265     46266     46267
     46266     46268     46267     46268     46269     46270     46269     46271
     46270     46271     46272     46273     46272     46274     46273     46274
     46275     46276     46275     46277     46276     46277     46278     46279
     46278     46280     46279     46280     46281     46282     46281     46283
     46282     46283     46284     46285     46284     46286     46285     46286
     46287     46288     46287     46289     46288     46289     46290     46291
     46290     46292     46291     46292     46293     46294     46293     46295
     46294     46295     46296     46297     46296     46298     46297     46298
     46299     46300     46299     46301     46300     46301     46302     46303
     46302     46304     46303     46304     46305     46306     46305     46307
     46306     46307     46308     46309     46308     46310     46309     46310
     46311     46312     46311     46313     46312     46313     46314     46315
     46314     46316     46315     46316     46317     46318     46317     46319
     46318     46319     46320     46321     46320     46322     46321     46322
     46323     46324     46323     46325     46324     46325     46326     46327
     46326     46328     46327     46328     46329     46330     46329     46331
     46330     46331     46332     46333     46332     46334     46333     46334
     46335     46336     46335     46337     46336     46337     46338     46339
     46338     46340     46339     46340     46341     46342     46341     46343
     46342     46343     46344     46345     46344     46346     46345     46346
     46347     46348     46347     46349     46348     46349     46350     46351
     46350     46352     46351     46352     46353     46354     46353     46355
     46354     46355     46356     46357     46356     46358     46357     46358
     46359     46360     46359     46361     46360     46361     46362     46363
     46362     46364     46363     46364     46365     46366     46365     46367
     46366     46367     46368     46369     46368     46370     46369     46370
     46371     46372     46371     46373     46372     46373     46374     46375
     46374     46376     46375     46376     46377     46378     46377     46379
     46378     46379     46380     46381     46380     46382     46381     46382
     46383     46384     46383     46385     46384     46385     46386     46387
     46386     46388     46387     46388     46389     46390     46389     46391
     46390     46391     46392     46393     46392     46394     46393     46394
     46395     46396     46395     46397     46396     46397     46398     46399
     46398     46400     46399     46400     46401     46402     46401     46403
     46402     46403     46404     46405     46404     46406     46405     46406
     46407     46408     46407     46409     46408     46409     46410     46411
     46410     46412     46411     46412     46413     46414     46413     46415
     46414     46415     46416     46417     46416     46418     46417     46418
     46419     46420     46419     46421     46420     46421     46422     46423
     46422     46424     46423     46424     46425     46426     46425     46427
     46426     46427     46428     46429     46428     46430     46429     46430
     46431     46432     46431     46433     46432     46433     46434     46435
     46434     46436     46435     46436     46437     46438     46437     46439
     46438     46439     46440     46441     46440     46442     46441     46442
     46443     46444     46443     46445     46444     46445     46446     46447
     46446     46448     46447     46448     46449     46450     46449     46451
     46450     46451     46452     46453     46452     46454     46453     46454
     46455     46456     46455     46457     46456     46457     46458     46459
     46458     46460     46459     46460     46461     46462     46461     46463
     46462     46463     46464     46465     46464     46466     46465     46466
     46467     46468     46467     46469     46468     46469     46470     46471
     46470     46472     46471     46472     46473     46474     46473     46475
     46474     46475     46476     46477     46476     46478     46477     46478
     46479     46480     46479     46481     46480     46481     46482     46483
     46482     46484     46483     46484     46485     46486     46485     46487
     46486     46487     46488     46489     46488     46490     46489     46490
     46491     46492     46491     46493     46492     46493     46494     46495
     46494     46496     46495     46496     46497     46498     46497     46499
     46498     46499     46500     46501     46500     46502     46501     46502
     46503     46504     46503     46505     46504     46505     46506     46507
     46506     46508     46507     46508     46509     46510     46509     46511
     46510     46511     46512     46513     46512     46514     46513     46514
     46515     46516     46515     46517     46516     46517     46518     46519
     46518     46520     46519     46520     46521     46522     46521     46523
     46522     46523     46524     46525     46524     46526     46525     46526
     46527     46528     46527     46529     46528     46529     46530     46531
     46530     46532     46531     46532     46533     46534     46533     46535
     46534     46535     46536     46537     46536     46538     46537     46538
     46539     46540     46539     46541     46540     46541     46542     46543
     46542     46544     46543     46544     46545     46546     46545     46547
     46546     46547     46548     46549     46548     46550     46549     46550
     46551     46552     46551     46553     46552     46553     46554     46555
     46554     46556     46555     46556     46557     46558     46557     46559
     46558     46559     46560     46561     46560     46562     46561     46562
     46563     46564     46563     46565     46564     46565     46566     46567
     46566     46568     46567     46568     46569     46570     46569     46571
     46570     46571     46572     46573     46572     46574     46573     46574
     46575     46576     46575     46577     46576     46577     46578     46579
     46578     46580     46579     46580     46581     46582     46581     46583
     46582     46583     46584     46585     46584     46586     46585     46586
     46587     46588     46587     46589     46588     46589     46590     46591
     46590     46592     46591     46592     46593     46594     46593     46595
     46594     46595     46596     46597     46596     46598     46597     46598
     46599     46600     46599     46601     46600     46601     46602     46603
     46602     46604     46603     46604     46605     46606     46605     46607
     46606     46607     46608     46609     46608     46610     46609     46610
     46611     46612     46611     46613     46612     46613     46614     46615
     46614     46616     46615     46616     46617     46618     46617     46619
     46618     46619     46620     46621     46620     46622     46621     46622
     46623     46624     46623     46625     46624     46625     46626     46627
     46626     46628     46627     46628     46629     46630     46629     46631
     46630     46631     46632     46633     46632     46634     46633     46634
     46635     46636     46635     46637     46636     46637     46638     46639
     46638     46640     46639     46640     46641     46642     46641     46643
     46642     46643     46644     46645     46644     46646     46645     46646
     46647     46648     46647     46649     46648     46649     46650     46651
     46650     46652     46651     46652     46653     46654     46653     46655
     46654     46655     46656     46657     46656     46658     46657     46658
     46659     46660     46659     46661     46660     46661     46662     46663
     46662     46664     46663     46664     46665     46666     46665     46667
     46666     46667     46668     46669     46668     46670     46669     46670
     46671     46672     46671     46673     46672     46673     46674     46675
     46674     46676     46675     46676     46677     46678     46677     46679
     46678     46679     46680     46681     46680     46682     46681     46682
     46683     46684     46683     46685     46684     46685     46686     46687
     46686     46688     46687     46688     46689     46690     46689     46691
     46690     46691     46692     46693     46692     46694     46693     46694
     46695     46696     46695     46697     46696     46697     46698     46699
     46698     46700     46699     46700     46701     46702     46701     46703
     46702     46703     46704     46705     46704     46706     46705     46706
     46707     46708     46707     46709     46708     46709     46710     46711
     46710     46712     46711     46712     46713     46714     46713     46715
     46714     46715     46716     46717     46716     46718     46717     46718
     46719     46720     46719     46721     46720     46721     46722     46723
     46722     46724     46723     46724     46725     46726     46725     46727
     46726     46727     46728     46729     46728     46730     46729     46730
     46731     46732     46731     46733     46732     46733     46734     46735
     46734     46736     46735     46736     46737     46738     46737     46739
     46738     46739     46740     46741     46740     46742     46741     46742
     46743     46744     46743     46745     46744     46745     46746     46747
     46746     46748     46747     46748     46749     46750     46749     46751
     46750     46751     46752     46753     46752     46754     46753     46754
     46755     46756     46755     46757     46756     46757     46758     46759
     46758     46760     46759     46760     46761     46762     46761     46763
     46762     46763     46764     46765     46764     46766     46765     46766
     46767     46768     46767     46769     46768     46769     46770     46771
     46770     46772     46771     46772     46773     46774     46773     46775
     46774     46775     46776     46777     46776     46778     46777     46778
     46779     46780     46779     46781     46780     46781     46782     46783
     46782     46784     46783     46784     46785     46786     46785     46787
     46786     46787     46788     46789     46788     46790     46789     46790
     46791     46792     46791     46793     46792     46793     46794     46795
     46794     46796     46795     46796     46797     46798     46797     46799
     46798     46799     46800     46801     46800     46802     46801     46802
     46803     46804     46803     46805     46804     46805     46806     46807
     46806     46808     46807     46808     46809     46810     46809     46811
     46810     46811     46812     46813     46812     46814     46813     46814
     46815     46816     46815     46817     46816     46817     46818     46819
     46818     46820     46819     46820     46821     46822     46821     46823
     46822     46823     46824     46825     46824     46826     46825     46826
     46827     46828     46827     46829     46828     46829     46830     46831
     46830     46832     46831     46832     46833     46834     46833     46835
     46834     46835     46836     46837     46836     46838     46837     46838
     46839     46840     46839     46841     46840     46841     46842     46843
     46842     46844     46843     46844     46845     46846     46845     46847
     46846     46847     46848     46849     46848     46850     46849     46850
     46851     46852     46851     46853     46852     46853     46854     46855
     46854     46856     46855     46856     46857     46858     46857     46859
     46858     46859     46860     46861     46860     46862     46861     46862
     46863     46864     46863     46865     46864     46865     46866     46867
     46866     46868     46867     46868     46869     46870     46869     46871
     46870     46871     46872     46873     46872     46874     46873     46874
     46875     46876     46875     46877     46876     46877     46878     46879
     46878     46880     46879     46880     46881     46882     46881     46883
     46882     46883     46884     46885     46884     46886     46885     46886
     46887     46888     46887     46889     46888     46889     46890     46891
     46890     46892     46891     46892     46893     46894     46893     46895
     46894     46895     46896     46897     46896     46898     46897     46898
     46899     46900     46899     46901     46900     46901     46902     46903
     46902     46904     46903     46904     46905     46906     46905     46907
     46906     46907     46908     46909     46908     46910     46909     46910
     46911     46912     46911     46913     46912     46913     46914     46915
     46914     46916     46915     46916     46917     46918     46917     46919
     46918     46919     46920     46921     46920     46922     46921     46922
     46923     46924     46923     46925     46924     46925     46926     46927
     46926     46928     46927     46928     46929     46930     46929     46931
     46930     46931     46932     46933     46932     46934     46933     46934
     46935     46936     46935     46937     46936     46937     46938     46939
     46938     46940     46939     46940     46941     46942     46941     46943
     46942     46943     46944     46945     46944     46946     46945     46946
     46947     46948     46947     46949     46948     46949     46950     46951
     46950     46952     46951     46952     46953     46954     46953     46955
     46954     46955     46956     46957     46956     46958     46957     46958
     46959     46960     46959     46961     46960     46961     46962     46963
     46962     46964     46963     46964     46965     46966     46965     46967
     46966     46967     46968     46969     46968     46970     46969     46970
     46971     46972     46971     46973     46972     46973     46974     46975
     46974     46976     46975     46976     46977     46978     46977     46979
     46978     46979     46980     46981     46980     46982     46981     46982
     46983     46984     46983     46985     46984     46985     46986     46987
     46986     46988     46987     46988     46989     46990     46989     46991
     46990     46991     46992     46993     46992     46994     46993     46994
     46995     46996     46995     46997     46996     46997     46998     46999
     46998     47000     46999     47000     47001     47002     47001     47003
     47002     47003     47004     47005     47004     47006     47005     47006
     47007     47008     47007     47009     47008     47009     47010     47011
     47010     47012     47011     47012     47013     47014     47013     47015
     47014     47015     47016     47017     47016     47018     47017     47018
     47019     47020     47019     47021     47020     47021     47022     47023
     47022     47024     47023     47024     47025     47026     47025     47027
     47026     47027     47028     47029     47028     47030     47029     47030
     47031     47032     47031     47033     47032     47033     47034     47035
     47034     47036     47035     47036     47037     47038     47037     47039
     47038     47039     47040     47041     47040     47042     47041     47042
     47043     47044     47043     47045     47044     47045     47046     47047
     47046     47048     47047     47048     47049     47050     47049     47051
     47050     47051     47052     47053     47052     47054     47053     47054
     47055     47056     47055     47057     47056     47057     47058     47059
     47058     47060     47059     47060     47061     47062     47061     47063
     47062     47063     47064     47065     47064     47066     47065     47066
     47067     47068     47067     47069     47068     47069     47070     47071
     47070     47072     47071     47072     47073     47074     47073     47075
     47074     47075     47076     47077     47076     47078     47077     47078
     47079     47080     47079     47081     47080     47081     47082     47083
     47082     47084     47083     47084     47085     47086     47085     47087
     47086     47087     47088     47089     47088     47090     47089     47090
     47091     47092     47091     47093     47092     47093     47094     47095
     47094     47096     47095     47096     47097     47098     47097     47099
     47098     47099     47100     47101     47100     47102     47101     47102
     47103     47104     47103     47105     47104     47105     47106     47107
     47106     47108     47107     47108     47109     47110     47109     47111
     47110     47111     47112     47113     47112     47114     47113     47114
     47115     47116     47115     47117     47116     47117     47118     47119
     47118     47120     47119     47120     47121     47122     47121     47123
     47122     47123     47124     47125     47124     47126     47125     47126
     47127     47128     47127     47129     47128     47129     47130     47131
     47130     47132     47131     47132     47133     47134     47133     47135
     47134     47135     47136     47137     47136     47138     47137     47138
     47139     47140     47139     47141     47140     47141     47142     47143
     47142     47144     47143     47144     47145     47146     47145     47147
     47146     47147     47148     47149     47148     47150     47149     47150
     47151     47152     47151     47153     47152     47153     47154     47155
     47154     47156     47155     47156     47157     47158     47157     47159
     47158     47159     47160     47161     47160     47162     47161     47162
     47163     47164     47163     47165     47164     47165     47166     47167
     47166     47168     47167     47168     47169     47170     47169     47171
     47170     47171     47172     47173     47172     47174     47173     47174
     47175     47176     47175     47177     47176     47177     47178     47179
     47178     47180     47179     47180     47181     47182     47181     47183
     47182     47183     47184     47185     47184     47186     47185     47186
     47187     47188     47187     47189     47188     47189     47190     47191
     47190     47192     47191     47192     47193     47194     47193     47195
     47194     47195     47196     47197     47196     47198     47197     47198
     47199     47200     47199     47201     47200     47201     47202     47203
     47202     47204     47203     47204     47205     47206     47205     47207
     47206     47207     47208     47209     47208     47210     47209     47210
     47211     47212     47211     47213     47212     47213     47214     47215
     47214     47216     47215     47216     47217     47218     47217     47219
     47218     47219     47220     47221     47220     47222     47221     47222
     47223     47224     47223     47225     47224     47225     47226     47227
     47226     47228     47227     47228     47229     47230     47229     47231
     47230     47231     47232     47233     47232     47234     47233     47234
     47235     47236     47235     47237     47236     47237     47238     47239
     47238     47240     47239     47240     47241     47242     47241     47243
     47242     47243     47244     47245     47244     47246     47245     47246
     47247     47248     47247     47249     47248     47249     47250     47251
     47250     47252     47251     47252     47253     47254     47253     47255
     47254     47255     47256     47257     47256     47258     47257     47258
     47259     47260     47259     47261     47260     47261     47262     47263
     47262     47264     47263     47264     47265     47266     47265     47267
     47266     47267     47268     47269     47268     47270     47269     47270
     47271     47272     47271     47273     47272     47273     47274     47275
     47274     47276     47275     47276     47277     47278     47277     47279
     47278     47279     47280     47281     47280     47282     47281     47282
     47283     47284     47283     47285     47284     47285     47286     47287
     47286     47288     47287     47288     47289     47290     47289     47291
     47290     47291     47292     47293     47292     47294     47293     47294
     47295     47296     47295     47297     47296     47297     47298     47299
     47298     47300     47299     47300     47301     47302     47301     47303
     47302     47303     47304     47305     47304     47306     47305     47306
     47307     47308     47307     47309     47308     47309     47310     47311
     47310     47312     47311     47312     47313     47314     47313     47315
     47314     47315     47316     47317     47316     47318     47317     47318
     47319     47320     47319     47321     47320     47321     47322     47323
     47322     47324     47323     47324     47325     47326     47325     47327
     47326     47327     47328     47329     47328     47330     47329     47330
     47331     47332     47331     47333     47332     47333     47334     47335
     47334     47336     47335     47336     47337     47338     47337     47339
     47338     47339     47340     47341     47340     47342     47341     47342
     47343     47344     47343     47345     47344     47345     47346     47347
     47346     47348     47347     47348     47349     47350     47349     47351
     47350     47351     47352     47353     47352     47354     47353     47354
     47355     47356     47355     47357     47356     47357     47358     47359
     47358     47360     47359     47360     47361     47362     47361     47363
     47362     47363     47364     47365     47364     47366     47365     47366
     47367     47368     47367     47369     47368     47369     47370     47371
     47370     47372     47371     47372     47373     47374     47373     47375
     47374     47375     47376     47377     47376     47378     47377     47378
     47379     47380     47379     47381     47380     47381     47382     47383
     47382     47384     47383     47384     47385     47386     47385     47387
     47386     47387     47388     47389     47388     47390     47389     47390
     47391     47392     47391     47393     47392     47393     47394     47395
     47394     47396     47395     47396     47397     47398     47397     47399
     47398     47399     47400     47401     47400     47402     47401     47402
     47403     47404     47403     47405     47404     47405     47406     47407
     47406     47408     47407     47408     47409     47410     47409     47411
     47410     47411     47412     47413     47412     47414     47413     47414
     47415     47416     47415     47417     47416     47417     47418     47419
     47418     47420     47419     47420     47421     47422     47421     47423
     47422     47423     47424     47425     47424     47426     47425     47426
     47427     47428     47427     47429     47428     47429     47430     47431
     47430     47432     47431     47432     47433     47434     47433     47435
     47434     47435     47436     47437     47436     47438     47437     47438
     47439     47440     47439     47441     47440     47441     47442     47443
     47442     47444     47443     47444     47445     47446     47445     47447
     47446     47447     47448     47449     47448     47450     47449     47450
     47451     47452     47451     47453     47452     47453     47454     47455
     47454     47456     47455     47456     47457     47458     47457     47459
     47458     47459     47460     47461     47460     47462     47461     47462
     47463     47464     47463     47465     47464     47465     47466     47467
     47466     47468     47467     47468     47469     47470     47469     47471
     47470     47471     47472     47473     47472     47474     47473     47474
     47475     47476     47475     47477     47476     47477     47478     47479
     47478     47480     47479     47480     47481     47482     47481     47483
     47482     47483     47484     47485     47484     47486     47485     47486
     47487     47488     47487     47489     47488     47489     47490     47491
     47490     47492     47491     47492     47493     47494     47493     47495
     47494     47495     47496     47497     47496     47498     47497     47498
     47499     47500     47499     47501     47500     47501     47502     47503
     47502     47504     47503     47504     47505     47506     47505     47507
     47506     47507     47508     47509     47508     47510     47509     47510
     47511     47512     47511     47513     47512     47513     47514     47515
     47514     47516     47515     47516     47517     47518     47517     47519
     47518     47519     47520     47521     47520     47522     47521     47522
     47523     47524     47523     47525     47524     47525     47526     47527
     47526     47528     47527     47528     47529     47530     47529     47531
     47530     47531     47532     47533     47532     47534     47533     47534
     47535     47536     47535     47537     47536     47537     47538     47539
     47538     47540     47539     47540     47541     47542     47541     47543
     47542     47543     47544     47545     47544     47546     47545     47546
     47547     47548     47547     47549     47548     47549     47550     47551
     47550     47552     47551     47552     47553     47554     47553     47555
     47554     47555     47556     47557     47556     47558     47557     47558
     47559     47560     47559     47561     47560     47561     47562     47563
     47562     47564     47563     47564     47565     47566     47565     47567
     47566     47567     47568     47569     47568     47570     47569     47570
     47571     47572     47571     47573     47572     47573     47574     47575
     47574     47576     47575     47576     47577     47578     47577     47579
     47578     47579     47580     47581     47580     47582     47581     47582
     47583     47584     47583     47585     47584     47585     47586     47587
     47586     47588     47587     47588     47589     47590     47589     47591
     47590     47591     47592     47593     47592     47594     47593     47594
     47595     47596     47595     47597     47596     47597     47598     47599
     47598     47600     47599     47600     47601     47602     47601     47603
     47602     47603     47604     47605     47604     47606     47605     47606
     47607     47608     47607     47609     47608     47609     47610     47611
     47610     47612     47611     47612     47613     47614     47613     47615
     47614     47615     47616     47617     47616     47618     47617     47618
     47619     47620     47619     47621     47620     47621     47622     47623
     47622     47624     47623     47624     47625     47626     47625     47627
     47626     47627     47628     47629     47628     47630     47629     47630
     47631     47632     47631     47633     47632     47633     47634     47635
     47634     47636     47635     47636     47637     47638     47637     47639
     47638     47639     47640     47641     47640     47642     47641     47642
     47643     47644     47643     47645     47644     47645     47646     47647
     47646     47648     47647     47648     47649     47650     47649     47651
     47650     47651     47652     47653     47652     47654     47653     47654
     47655     47656     47655     47657     47656     47657     47658     47659
     47658     47660     47659     47660     47661     47662     47661     47663
     47662     47663     47664     47665     47664     47666     47665     47666
     47667     47668     47667     47669     47668     47669     47670     47671
     47670     47672     47671     47672     47673     47674     47673     47675
     47674     47675     47676     47677     47676     47678     47677     47678
     47679     47680     47679     47681     47680     47681     47682     47683
     47682     47684     47683     47684     47685     47686     47685     47687
     47686     47687     47688     47689     47688     47690     47689     47690
     47691     47692     47691     47693     47692     47693     47694     47695
     47694     47696     47695     47696     47697     47698     47697     47699
     47698     47699     47700     47701     47700     47702     47701     47702
     47703     47704     47703     47705     47704     47705     47706     47707
     47706     47708     47707     47708     47709     47710     47709     47711
     47710     47711     47712     47713     47712     47714     47713     47714
     47715     47716     47715     47717     47716     47717     47718     47719
     47718     47720     47719     47720     47721     47722     47721     47723
     47722     47723     47724     47725     47724     47726     47725     47726
     47727     47728     47727     47729     47728     47729     47730     47731
     47730     47732     47731     47732     47733     47734     47733     47735
     47734     47735     47736     47737     47736     47738     47737     47738
     47739     47740     47739     47741     47740     47741     47742     47743
     47742     47744     47743     47744     47745     47746     47745     47747
     47746     47747     47748     47749     47748     47750     47749     47750
     47751     47752     47751     47753     47752     47753     47754     47755
     47754     47756     47755     47756     47757     47758     47757     47759
     47758     47759     47760     47761     47760     47762     47761     47762
     47763     47764     47763     47765     47764     47765     47766     47767
     47766     47768     47767     47768     47769     47770     47769     47771
     47770     47771     47772     47773     47772     47774     47773     47774
     47775     47776     47775     47777     47776     47777     47778     47779
     47778     47780     47779     47780     47781     47782     47781     47783
     47782     47783     47784     47785     47784     47786     47785     47786
     47787     47788     47787     47789     47788     47789     47790     47791
     47790     47792     47791     47792     47793     47794     47793     47795
     47794     47795     47796     47797     47796     47798     47797     47798
     47799     47800     47799     47801     47800     47801     47802     47803
     47802     47804     47803     47804     47805     47806     47805     47807
     47806     47807     47808     47809     47808     47810     47809     47810
     47811     47812     47811     47813     47812     47813     47814     47815
     47814     47816     47815     47816     47817     47818     47817     47819
     47818     47819     47820     47821     47820     47822     47821     47822
     47823     47824     47823     47825     47824     47825     47826     47827
     47826     47828     47827     47828     47829     47830     47829     47831
     47830     47831     47832     47833     47832     47834     47833     47834
     47835     47836     47835     47837     47836     47837     47838     47839
     47838     47840     47839     47840     47841     47842     47841     47843
     47842     47843     47844     47845     47844     47846     47845     47846
     47847     47848     47847     47849     47848     47849     47850     47851
     47850     47852     47851     47852     47853     47854     47853     47855
     47854     47855     47856     47857     47856     47858     47857     47858
     47859     47860     47859     47861     47860     47861     47862     47863
     47862     47864     47863     47864     47865     47866     47865     47867
     47866     47867     47868     47869     47868     47870     47869     47870
     47871     47872     47871     47873     47872     47873     47874     47875
     47874     47876     47875     47876     47877     47878     47877     47879
     47878     47879     47880     47881     47880     47882     47881     47882
     47883     47884     47883     47885     47884     47885     47886     47887
     47886     47888     47887     47888     47889     47890     47889     47891
     47890     47891     47892     47893     47892     47894     47893     47894
     47895     47896     47895     47897     47896     47897     47898     47899
     47898     47900     47899     47900     47901     47902     47901     47903
     47902     47903     47904     47905     47904     47906     47905     47906
     47907     47908     47907     47909     47908     47909     47910     47911
     47910     47912     47911     47912     47913     47914     47913     47915
     47914     47915     47916     47917     47916     47918     47917     47918
     47919     47920     47919     47921     47920     47921     47922     47923
     47922     47924     47923     47924     47925     47926     47925     47927
     47926     47927     47928     47929     47928     47930     47929     47930
     47931     47932     47931     47933     47932     47933     47934     47935
     47934     47936     47935     47936     47937     47938     47937     47939
     47938     47939     47940     47941     47940     47942     47941     47942
     47943     47944     47943     47945     47944     47945     47946     47947
     47946     47948     47947     47948     47949     47950     47949     47951
     47950     47951     47952     47953     47952     47954     47953     47954
     47955     47956     47955     47957     47956     47957     47958     47959
     47958     47960     47959     47960     47961     47962     47961     47963
     47962     47963     47964     47965     47964     47966     47965     47966
     47967     47968     47967     47969     47968     47969     47970     47971
     47970     47972     47971     47972     47973     47974     47973     47975
     47974     47975     47976     47977     47976     47978     47977     47978
     47979     47980     47979     47981     47980     47981     47982     47983
     47982     47984     47983     47984     47985     47986     47985     47987
     47986     47987     47988     47989     47988     47990     47989     47990
     47991     47992     47991     47993     47992     47993     47994     47995
     47994     47996     47995     47996     47997     47998     47997     47999
     47998     47999     48000     48001     48000     48002     48001     48002
     48003     48004     48003     48005     48004     48005     48006     48007
     48006     48008     48007     48008     48009     48010     48009     48011
     48010     48011     48012     48013     48012     48014     48013     48014
     48015     48016     48015     48017     48016     48017     48018     48019
     48018     48020     48019     48020     48021     48022     48021     48023
     48022     48023     48024     48025     48024     48026     48025     48026
     48027     48028     48027     48029     48028     48029     48030     48031
     48030     48032     48031     48032     48033     48034     48033     48035
     48034     48035     48036     48037     48036     48038     48037     48038
     48039     48040     48039     48041     48040     48041     48042     48043
     48042     48044     48043     48044     48045     48046     48045     48047
     48046     48047     48048     48049     48048     48050     48049     48050
     48051     48052     48051     48053     48052     48053     48054     48055
     48054     48056     48055     48056     48057     48058     48057     48059
     48058     48059     48060     48061     48060     48062     48061     48062
     48063     48064     48063     48065     48064     48065     48066     48067
     48066     48068     48067     48068     48069     48070     48069     48071
     48070     48071     48072     48073     48072     48074     48073     48074
     48075     48076     48075     48077     48076     48077     48078     48079
     48078     48080     48079     48080     48081     48082     48081     48083
     48082     48083     48084     48085     48084     48086     48085     48086
     48087     48088     48087     48089     48088     48089     48090     48091
     48090     48092     48091     48092     48093     48094     48093     48095
     48094     48095     48096     48097     48096     48098     48097     48098
     48099     48100     48099     48101     48100     48101     48102     48103
     48102     48104     48103     48104     48105     48106     48105     48107
     48106     48107     48108     48109     48108     48110     48109     48110
     48111     48112     48111     48113     48112     48113     48114     48115
     48114     48116     48115     48116     48117     48118     48117     48119
     48118     48119     48120     48121     48120     48122     48121     48122
     48123     48124     48123     48125     48124     48125     48126     48127
     48126     48128     48127     48128     48129     48130     48129     48131
     48130     48131     48132     48133     48132     48134     48133     48134
     48135     48136     48135     48137     48136     48137     48138     48139
     48138     48140     48139     48140     48141     48142     48141     48143
     48142     48143     48144     48145     48144     48146     48145     48146
     48147     48148     48147     48149     48148     48149     48150     48151
     48150     48152     48151     48152     48153     48154     48153     48155
     48154     48155     48156     48157     48156     48158     48157     48158
     48159     48160     48159     48161     48160     48161     48162     48163
     48162     48164     48163     48164     48165     48166     48165     48167
     48166     48167     48168     48169     48168     48170     48169     48170
     48171     48172     48171     48173     48172     48173     48174     48175
     48174     48176     48175     48176     48177     48178     48177     48179
     48178     48179     48180     48181     48180     48182     48181     48182
     48183     48184     48183     48185     48184     48185     48186     48187
     48186     48188     48187     48188     48189     48190     48189     48191
     48190     48191     48192     48193     48192     48194     48193     48194
     48195     48196     48195     48197     48196     48197     48198     48199
     48198     48200     48199     48200     48201     48202     48201     48203
     48202     48203     48204     48205     48204     48206     48205     48206
     48207     48208     48207     48209     48208     48209     48210     48211
     48210     48212     48211     48212     48213     48214     48213     48215
     48214     48215     48216     48217     48216     48218     48217     48218
     48219     48220     48219     48221     48220     48221     48222     48223
     48222     48224     48223     48224     48225     48226     48225     48227
     48226     48227     48228     48229     48228     48230     48229     48230
     48231     48232     48231     48233     48232     48233     48234     48235
     48234     48236     48235     48236     48237     48238     48237     48239
     48238     48239     48240     48241     48240     48242     48241     48242
     48243     48244     48243     48245     48244     48245     48246     48247
     48246     48248     48247     48248     48249     48250     48249     48251
     48250     48251     48252     48253     48252     48254     48253     48254
     48255     48256     48255     48257     48256     48257     48258     48259
     48258     48260     48259     48260     48261     48262     48261     48263
     48262     48263     48264     48265     48264     48266     48265     48266
     48267     48268     48267     48269     48268     48269     48270     48271
     48270     48272     48271     48272     48273     48274     48273     48275
     48274     48275     48276     48277     48276     48278     48277     48278
     48279     48280     48279     48281     48280     48281     48282     48283
     48282     48284     48283     48284     48285     48286     48285     48287
     48286     48287     48288     48289     48288     48290     48289     48290
     48291     48292     48291     48293     48292     48293     48294     48295
     48294     48296     48295     48296     48297     48298     48297     48299
     48298     48299     48300     48301     48300     48302     48301     48302
     48303     48304     48303     48305     48304     48305     48306     48307
     48306     48308     48307     48308     48309     48310     48309     48311
     48310     48311     48312     48313     48312     48314     48313     48314
     48315     48316     48315     48317     48316     48317     48318     48319
     48318     48320     48319     48320     48321     48322     48321     48323
     48322     48323     48324     48325     48324     48326     48325     48326
     48327     48328     48327     48329     48328     48329     48330     48331
     48330     48332     48331     48332     48333     48334     48333     48335
     48334     48335     48336     48337     48336     48338     48337     48338
     48339     48340     48339     48341     48340     48341     48342     48343
     48342     48344     48343     48344     48345     48346     48345     48347
     48346     48347     48348     48349     48348     48350     48349     48350
     48351     48352     48351     48353     48352     48353     48354     48355
     48354     48356     48355     48356     48357     48358     48357     48359
     48358     48359     48360     48361     48360     48362     48361     48362
     48363     48364     48363     48365     48364     48365     48366     48367
     48366     48368     48367     48368     48369     48370     48369     48371
     48370     48371     48372     48373     48372     48374     48373     48374
     48375     48376     48375     48377     48376     48377     48378     48379
     48378     48380     48379     48380     48381     48382     48381     48383
     48382     48383     48384     48385     48384     48386     48385     48386
     48387     48388     48387     48389     48388     48389     48390     48391
     48390     48392     48391     48392     48393     48394     48393     48395
     48394     48395     48396     48397     48396     48398     48397     48398
     48399     48400     48399     48401     48400     48401     48402     48403
     48402     48404     48403     48404     48405     48406     48405     48407
     48406     48407     48408     48409     48408     48410     48409     48410
     48411     48412     48411     48413     48412     48413     48414     48415
     48414     48416     48415     48416     48417     48418     48417     48419
     48418     48419     48420     48421     48420     48422     48421     48422
     48423     48424     48423     48425     48424     48425     48426     48427
     48426     48428     48427     48428     48429     48430     48429     48431
     48430     48431     48432     48433     48432     48434     48433     48434
     48435     48436     48435     48437     48436     48437     48438     48439
     48438     48440     48439     48440     48441     48442     48441     48443
     48442     48443     48444     48445     48444     48446     48445     48446
     48447     48448     48447     48449     48448     48449     48450     48451
     48450     48452     48451     48452     48453     48454     48453     48455
     48454     48455     48456     48457     48456     48458     48457     48458
     48459     48460     48459     48461     48460     48461     48462     48463
     48462     48464     48463     48464     48465     48466     48465     48467
     48466     48467     48468     48469     48468     48470     48469     48470
     48471     48472     48471     48473     48472     48473     48474     48475
     48474     48476     48475     48476     48477     48478     48477     48479
     48478     48479     48480     48481     48480     48482     48481     48482
     48483     48484     48483     48485     48484     48485     48486     48487
     48486     48488     48487     48488     48489     48490     48489     48491
     48490     48491     48492     48493     48492     48494     48493     48494
     48495     48496     48495     48497     48496     48497     48498     48499
     48498     48500     48499     48500     48501     48502     48501     48503
     48502     48503     48504     48505     48504     48506     48505     48506
     48507     48508     48507     48509     48508     48509     48510     48511
     48510     48512     48511     48512     48513     48514     48513     48515
     48514     48515     48516     48517     48516     48518     48517     48518
     48519     48520     48519     48521     48520     48521     48522     48523
     48522     48524     48523     48524     48525     48526     48525     48527
     48526     48527     48528     48529     48528     48530     48529     48530
     48531     48532     48531     48533     48532     48533     48534     48535
     48534     48536     48535     48536     48537     48538     48537     48539
     48538     48539     48540     48541     48540     48542     48541     48542
     48543     48544     48543     48545     48544     48545     48546     48547
     48546     48548     48547     48548     48549     48550     48549     48551
     48550     48551     48552     48553     48552     48554     48553     48554
     48555     48556     48555     48557     48556     48557     48558     48559
     48558     48560     48559     48560     48561     48562     48561     48563
     48562     48563     48564     48565     48564     48566     48565     48566
     48567     48568     48567     48569     48568     48569     48570     48571
     48570     48572     48571     48572     48573     48574     48573     48575
     48574     48575     48576     48577     48576     48578     48577     48578
     48579     48580     48579     48581     48580     48581     48582     48583
     48582     48584     48583     48584     48585     48586     48585     48587
     48586     48587     48588     48589     48588     48590     48589     48590
     48591     48592     48591     48593     48592     48593     48594     48595
     48594     48596     48595     48596     48597     48598     48597     48599
     48598     48599     48600     48601     48600     48602     48601     48602
     48603     48604     48603     48605     48604     48605     48606     48607
     48606     48608     48607     48608     48609     48610     48609     48611
     48610     48611     48612     48613     48612     48614     48613     48614
     48615     48616     48615     48617     48616     48617     48618     48619
     48618     48620     48619     48620     48621     48622     48621     48623
     48622     48623     48624     48625     48624     48626     48625     48626
     48627     48628     48627     48629     48628     48629     48630     48631
     48630     48632     48631     48632     48633     48634     48633     48635
     48634     48635     48636     48637     48636     48638     48637     48638
     48639     48640     48639     48641     48640     48641     48642     48643
     48642     48644     48643     48644     48645     48646     48645     48647
     48646     48647     48648     48649     48648     48650     48649     48650
     48651     48652     48651     48653     48652     48653     48654     48655
     48654     48656     48655     48656     48657     48658     48657     48659
     48658     48659     48660     48661     48660     48662     48661     48662
     48663     48664     48663     48665     48664     48665     48666     48667
     48666     48668     48667     48668     48669     48670     48669     48671
     48670     48671     48672     48673     48672     48674     48673     48674
     48675     48676     48675     48677     48676     48677     48678     48679
     48678     48680     48679     48680     48681     48682     48681     48683
     48682     48683     48684     48685     48684     48686     48685     48686
     48687     48688     48687     48689     48688     48689     48690     48691
     48690     48692     48691     48692     48693     48694     48693     48695
     48694     48695     48696     48697     48696     48698     48697     48698
     48699     48700     48699     48701     48700     48701     48702     48703
     48702     48704     48703     48704     48705     48706     48705     48707
     48706     48707     48708     48709     48708     48710     48709     48710
     48711     48712     48711     48713     48712     48713     48714     48715
     48714     48716     48715     48716     48717     48718     48717     48719
     48718     48719     48720     48721     48720     48722     48721     48722
     48723     48724     48723     48725     48724     48725     48726     48727
     48726     48728     48727     48728     48729     48730     48729     48731
     48730     48731     48732     48733     48732     48734     48733     48734
     48735     48736     48735     48737     48736     48737     48738     48739
     48738     48740     48739     48740     48741     48742     48741     48743
     48742     48743     48744     48745     48744     48746     48745     48746
     48747     48748     48747     48749     48748     48749     48750     48751
     48750     48752     48751     48752     48753     48754     48753     48755
     48754     48755     48756     48757     48756     48758     48757     48758
     48759     48760     48759     48761     48760     48761     48762     48763
     48762     48764     48763     48764     48765     48766     48765     48767
     48766     48767     48768     48769     48768     48770     48769     48770
     48771     48772     48771     48773     48772     48773     48774     48775
     48774     48776     48775     48776     48777     48778     48777     48779
     48778     48779     48780     48781     48780     48782     48781     48782
     48783     48784     48783     48785     48784     48785     48786     48787
     48786     48788     48787     48788     48789     48790     48789     48791
     48790     48791     48792     48793     48792     48794     48793     48794
     48795     48796     48795     48797     48796     48797     48798     48799
     48798     48800     48799     48800     48801     48802     48801     48803
     48802     48803     48804     48805     48804     48806     48805     48806
     48807     48808     48807     48809     48808     48809     48810     48811
     48810     48812     48811     48812     48813     48814     48813     48815
     48814     48815     48816     48817     48816     48818     48817     48818
     48819     48820     48819     48821     48820     48821     48822     48823
     48822     48824     48823     48824     48825     48826     48825     48827
     48826     48827     48828     48829     48828     48830     48829     48830
     48831     48832     48831     48833     48832     48833     48834     48835
     48834     48836     48835     48836     48837     48838     48837     48839
     48838     48839     48840     48841     48840     48842     48841     48842
     48843     48844     48843     48845     48844     48845     48846     48847
     48846     48848     48847     48848     48849     48850     48849     48851
     48850     48851     48852     48853     48852     48854     48853     48854
     48855     48856     48855     48857     48856     48857     48858     48859
     48858     48860     48859     48860     48861     48862     48861     48863
     48862     48863     48864     48865     48864     48866     48865     48866
     48867     48868     48867     48869     48868     48869     48870     48871
     48870     48872     48871     48872     48873     48874     48873     48875
     48874     48875     48876     48877     48876     48878     48877     48878
     48879     48880     48879     48881     48880     48881     48882     48883
     48882     48884     48883     48884     48885     48886     48885     48887
     48886     48887     48888     48889     48888     48890     48889     48890
     48891     48892     48891     48893     48892     48893     48894     48895
     48894     48896     48895     48896     48897     48898     48897     48899
     48898     48899     48900     48901     48900     48902     48901     48902
     48903     48904     48903     48905     48904     48905     48906     48907
     48906     48908     48907     48908     48909     48910     48909     48911
     48910     48911     48912     48913     48912     48914     48913     48914
     48915     48916     48915     48917     48916     48917     48918     48919
     48918     48920     48919     48920     48921     48922     48921     48923
     48922     48923     48924     48925     48924     48926     48925     48926
     48927     48928     48927     48929     48928     48929     48930     48931
     48930     48932     48931     48932     48933     48934     48933     48935
     48934     48935     48936     48937     48936     48938     48937     48938
     48939     48940     48939     48941     48940     48941     48942     48943
     48942     48944     48943     48944     48945     48946     48945     48947
     48946     48947     48948     48949     48948     48950     48949     48950
     48951     48952     48951     48953     48952     48953     48954     48955
     48954     48956     48955     48956     48957     48958     48957     48959
     48958     48959     48960     48961     48960     48962     48961     48962
     48963     48964     48963     48965     48964     48965     48966     48967
     48966     48968     48967     48968     48969     48970     48969     48971
     48970     48971     48972     48973     48972     48974     48973     48974
     48975     48976     48975     48977     48976     48977     48978     48979
     48978     48980     48979     48980     48981     48982     48981     48983
     48982     48983     48984     48985     48984     48986     48985     48986
     48987     48988     48987     48989     48988     48989     48990     48991
     48990     48992     48991     48992     48993     48994     48993     48995
     48994     48995     48996     48997     48996     48998     48997     48998
     48999     49000     48999     49001     49000     49001     49002     49003
     49002     49004     49003     49004     49005     49006     49005     49007
     49006     49007     49008     49009     49008     49010     49009     49010
     49011     49012     49011     49013     49012     49013     49014     49015
     49014     49016     49015     49016     49017     49018     49017     49019
     49018     49019     49020     49021     49020     49022     49021     49022
     49023     49024     49023     49025     49024     49025     49026     49027
     49026     49028     49027     49028     49029     49030     49029     49031
     49030     49031     49032     49033     49032     49034     49033     49034
     49035     49036     49035     49037     49036     49037     49038     49039
     49038     49040     49039     49040     49041     49042     49041     49043
     49042     49043     49044     49045     49044     49046     49045     49046
     49047     49048     49047     49049     49048     49049     49050     49051
     49050     49052     49051     49052     49053     49054     49053     49055
     49054     49055     49056     49057     49056     49058     49057     49058
     49059     49060     49059     49061     49060     49061     49062     49063
     49062     49064     49063     49064     49065     49066     49065     49067
     49066     49067     49068     49069     49068     49070     49069     49070
     49071     49072     49071     49073     49072     49073     49074     49075
     49074     49076     49075     49076     49077     49078     49077     49079
     49078     49079     49080     49081     49080     49082     49081     49082
     49083     49084     49083     49085     49084     49085     49086     49087
     49086     49088     49087     49088     49089     49090     49089     49091
     49090     49091     49092     49093     49092     49094     49093     49094
     49095     49096     49095     49097     49096     49097     49098     49099
     49098     49100     49099     49100     49101     49102     49101     49103
     49102     49103     49104     49105     49104     49106     49105     49106
     49107     49108     49107     49109     49108     49109     49110     49111
     49110     49112     49111     49112     49113     49114     49113     49115
     49114     49115     49116     49117     49116     49118     49117     49118
     49119     49120     49119     49121     49120     49121     49122     49123
     49122     49124     49123     49124     49125     49126     49125     49127
     49126     49127     49128     49129     49128     49130     49129     49130
     49131     49132     49131     49133     49132     49133     49134     49135
     49134     49136     49135     49136     49137     49138     49137     49139
     49138     49139     49140     49141     49140     49142     49141     49142
     49143     49144     49143     49145     49144     49145     49146     49147
     49146     49148     49147     49148     49149     49150     49149     49151
     49150     49151     49152     49153     49152     49154     49153     49154
     49155     49156     49155     49157     49156     49157     49158     49159
     49158     49160     49159     49160     49161     49162     49161     49163
     49162     49163     49164     49165     49164     49166     49165     49166
     49167     49168     49167     49169     49168     49169     49170     49171
     49170     49172     49171     49172     49173     49174     49173     49175
     49174     49175     49176     49177     49176     49178     49177     49178
     49179     49180     49179     49181     49180     49181     49182     49183
     49182     49184     49183     49184     49185     49186     49185     49187
     49186     49187     49188     49189     49188     49190     49189     49190
     49191     49192     49191     49193     49192     49193     49194     49195
     49194     49196     49195     49196     49197     49198     49197     49199
     49198     49199     49200     49201     49200     49202     49201     49202
     49203     49204     49203     49205     49204     49205     49206     49207
     49206     49208     49207     49208     49209     49210     49209     49211
     49210     49211     49212     49213     49212     49214     49213     49214
     49215     49216     49215     49217     49216     49217     49218     49219
     49218     49220     49219     49220     49221     49222     49221     49223
     49222     49223     49224     49225     49224     49226     49225     49226
     49227     49228     49227     49229     49228     49229     49230     49231
     49230     49232     49231     49232     49233     49234     49233     49235
     49234     49235     49236     49237     49236     49238     49237     49238
     49239     49240     49239     49241     49240     49241     49242     49243
     49242     49244     49243     49244     49245     49246     49245     49247
     49246     49247     49248     49249     49248     49250     49249     49250
     49251     49252     49251     49253     49252     49253     49254     49255
     49254     49256     49255     49256     49257     49258     49257     49259
     49258     49259     49260     49261     49260     49262     49261     49262
     49263     49264     49263     49265     49264     49265     49266     49267
     49266     49268     49267     49268     49269     49270     49269     49271
     49270     49271     49272     49273     49272     49274     49273     49274
     49275     49276     49275     49277     49276     49277     49278     49279
     49278     49280     49279     49280     49281     49282     49281     49283
     49282     49283     49284     49285     49284     49286     49285     49286
     49287     49288     49287     49289     49288     49289     49290     49291
     49290     49292     49291     49292     49293     49294     49293     49295
     49294     49295     49296     49297     49296     49298     49297     49298
     49299     49300     49299     49301     49300     49301     49302     49303
     49302     49304     49303     49304     49305     49306     49305     49307
     49306     49307     49308     49309     49308     49310     49309     49310
     49311     49312     49311     49313     49312     49313     49314     49315
     49314     49316     49315     49316     49317     49318     49317     49319
     49318     49319     49320     49321     49320     49322     49321     49322
     49323     49324     49323     49325     49324     49325     49326     49327
     49326     49328     49327     49328     49329     49330     49329     49331
     49330     49331     49332     49333     49332     49334     49333     49334
     49335     49336     49335     49337     49336     49337     49338     49339
     49338     49340     49339     49340     49341     49342     49341     49343
     49342     49343     49344     49345     49344     49346     49345     49346
     49347     49348     49347     49349     49348     49349     49350     49351
     49350     49352     49351     49352     49353     49354     49353     49355
     49354     49355     49356     49357     49356     49358     49357     49358
     49359     49360     49359     49361     49360     49361     49362     49363
     49362     49364     49363     49364     49365     49366     49365     49367
     49366     49367     49368     49369     49368     49370     49369     49370
     49371     49372     49371     49373     49372     49373     49374     49375
     49374     49376     49375     49376     49377     49378     49377     49379
     49378     49379     49380     49381     49380     49382     49381     49382
     49383     49384     49383     49385     49384     49385     49386     49387
     49386     49388     49387     49388     49389     49390     49389     49391
     49390     49391     49392     49393     49392     49394     49393     49394
     49395     49396     49395     49397     49396     49397     49398     49399
     49398     49400     49399     49400     49401     49402     49401     49403
     49402     49403     49404     49405     49404     49406     49405     49406
     49407     49408     49407     49409     49408     49409     49410     49411
     49410     49412     49411     49412     49413     49414     49413     49415
     49414     49415     49416     49417     49416     49418     49417     49418
     49419     49420     49419     49421     49420     49421     49422     49423
     49422     49424     49423     49424     49425     49426     49425     49427
     49426     49427     49428     49429     49428     49430     49429     49430
     49431     49432     49431     49433     49432     49433     49434     49435
     49434     49436     49435     49436     49437     49438     49437     49439
     49438     49439     49440     49441     49440     49442     49441     49442
     49443     49444     49443     49445     49444     49445     49446     49447
     49446     49448     49447     49448     49449     49450     49449     49451
     49450     49451     49452     49453     49452     49454     49453     49454
     49455     49456     49455     49457     49456     49457     49458     49459
     49458     49460     49459     49460     49461     49462     49461     49463
     49462     49463     49464     49465     49464     49466     49465     49466
     49467     49468     49467     49469     49468     49469     49470     49471
     49470     49472     49471     49472     49473     49474     49473     49475
     49474     49475     49476     49477     49476     49478     49477     49478
     49479     49480     49479     49481     49480     49481     49482     49483
     49482     49484     49483     49484     49485     49486     49485     49487
     49486     49487     49488     49489     49488     49490     49489     49490
     49491     49492     49491     49493     49492     49493     49494     49495
     49494     49496     49495     49496     49497     49498     49497     49499
     49498     49499     49500     49501     49500     49502     49501     49502
     49503     49504     49503     49505     49504     49505     49506     49507
     49506     49508     49507     49508     49509     49510     49509     49511
     49510     49511     49512     49513     49512     49514     49513     49514
     49515     49516     49515     49517     49516     49517     49518     49519
     49518     49520     49519     49520     49521     49522     49521     49523
     49522     49523     49524     49525     49524     49526     49525     49526
     49527     49528     49527     49529     49528     49529     49530     49531
     49530     49532     49531     49532     49533     49534     49533     49535
     49534     49535     49536     49537     49536     49538     49537     49538
     49539     49540     49539     49541     49540     49541     49542     49543
     49542     49544     49543     49544     49545     49546     49545     49547
     49546     49547     49548     49549     49548     49550     49549     49550
     49551     49552     49551     49553     49552     49553     49554     49555
     49554     49556     49555     49556     49557     49558     49557     49559
     49558     49559     49560     49561     49560     49562     49561     49562
     49563     49564     49563     49565     49564     49565     49566     49567
     49566     49568     49567     49568     49569     49570     49569     49571
     49570     49571     49572     49573     49572     49574     49573     49574
     49575     49576     49575     49577     49576     49577     49578     49579
     49578     49580     49579     49580     49581     49582     49581     49583
     49582     49583     49584     49585     49584     49586     49585     49586
     49587     49588     49587     49589     49588     49589     49590     49591
     49590     49592     49591     49592     49593     49594     49593     49595
     49594     49595     49596     49597     49596     49598     49597     49598
     49599     49600     49599     49601     49600     49601     49602     49603
     49602     49604     49603     49604     49605     49606     49605     49607
     49606     49607     49608     49609     49608     49610     49609     49610
     49611     49612     49611     49613     49612     49613     49614     49615
     49614     49616     49615     49616     49617     49618     49617     49619
     49618     49619     49620     49621     49620     49622     49621     49622
     49623     49624     49623     49625     49624     49625     49626     49627
     49626     49628     49627     49628     49629     49630     49629     49631
     49630     49631     49632     49633     49632     49634     49633     49634
     49635     49636     49635     49637     49636     49637     49638     49639
     49638     49640     49639     49640     49641     49642     49641     49643
     49642     49643     49644     49645     49644     49646     49645     49646
     49647     49648     49647     49649     49648     49649     49650     49651
     49650     49652     49651     49652     49653     49654     49653     49655
     49654     49655     49656     49657     49656     49658     49657     49658
     49659     49660     49659     49661     49660     49661     49662     49663
     49662     49664     49663     49664     49665     49666     49665     49667
     49666     49667     49668     49669     49668     49670     49669     49670
     49671     49672     49671     49673     49672     49673     49674     49675
     49674     49676     49675     49676     49677     49678     49677     49679
     49678     49679     49680     49681     49680     49682     49681     49682
     49683     49684     49683     49685     49684     49685     49686     49687
     49686     49688     49687     49688     49689     49690     49689     49691
     49690     49691     49692     49693     49692     49694     49693     49694
     49695     49696     49695     49697     49696     49697     49698     49699
     49698     49700     49699     49700     49701     49702     49701     49703
     49702     49703     49704     49705     49704     49706     49705     49706
     49707     49708     49707     49709     49708     49709     49710     49711
     49710     49712     49711     49712     49713     49714     49713     49715
     49714     49715     49716     49717     49716     49718     49717     49718
     49719     49720     49719     49721     49720     49721     49722     49723
     49722     49724     49723     49724     49725     49726     49725     49727
     49726     49727     49728     49729     49728     49730     49729     49730
     49731     49732     49731     49733     49732     49733     49734     49735
     49734     49736     49735     49736     49737     49738     49737     49739
     49738     49739     49740     49741     49740     49742     49741     49742
     49743     49744     49743     49745     49744     49745     49746     49747
     49746     49748     49747     49748     49749     49750     49749     49751
     49750     49751     49752     49753     49752     49754     49753     49754
     49755     49756     49755     49757     49756     49757     49758     49759
     49758     49760     49759     49760     49761     49762     49761     49763
     49762     49763     49764     49765     49764     49766     49765     49766
     49767     49768     49767     49769     49768     49769     49770     49771
     49770     49772     49771     49772     49773     49774     49773     49775
     49774     49775     49776     49777     49776     49778     49777     49778
     49779     49780     49779     49781     49780     49781     49782     49783
     49782     49784     49783     49784     49785     49786     49785     49787
     49786     49787     49788     49789     49788     49790     49789     49790
     49791     49792     49791     49793     49792     49793     49794     49795
     49794     49796     49795     49796     49797     49798     49797     49799
     49798     49799     49800     49801     49800     49802     49801     49802
     49803     49804     49803     49805     49804     49805     49806     49807
     49806     49808     49807     49808     49809     49810     49809     49811
     49810     49811     49812     49813     49812     49814     49813     49814
     49815     49816     49815     49817     49816     49817     49818     49819
     49818     49820     49819     49820     49821     49822     49821     49823
     49822     49823     49824     49825     49824     49826     49825     49826
     49827     49828     49827     49829     49828     49829     49830     49831
     49830     49832     49831     49832     49833     49834     49833     49835
     49834     49835     49836     49837     49836     49838     49837     49838
     49839     49840     49839     49841     49840     49841     49842     49843
     49842     49844     49843     49844     49845     49846     49845     49847
     49846     49847     49848     49849     49848     49850     49849     49850
     49851     49852     49851     49853     49852     49853     49854     49855
     49854     49856     49855     49856     49857     49858     49857     49859
     49858     49859     49860     49861     49860     49862     49861     49862
     49863     49864     49863     49865     49864     49865     49866     49867
     49866     49868     49867     49868     49869     49870     49869     49871
     49870     49871     49872     49873     49872     49874     49873     49874
     49875     49876     49875     49877     49876     49877     49878     49879
     49878     49880     49879     49880     49881     49882     49881     49883
     49882     49883     49884     49885     49884     49886     49885     49886
     49887     49888     49887     49889     49888     49889     49890     49891
     49890     49892     49891     49892     49893     49894     49893     49895
     49894     49895     49896     49897     49896     49898     49897     49898
     49899     49900     49899     49901     49900     49901     49902     49903
     49902     49904     49903     49904     49905     49906     49905     49907
     49906     49907     49908     49909     49908     49910     49909     49910
     49911     49912     49911     49913     49912     49913     49914     49915
     49914     49916     49915     49916     49917     49918     49917     49919
     49918     49919     49920     49921     49920     49922     49921     49922
     49923     49924     49923     49925     49924     49925     49926     49927
     49926     49928     49927     49928     49929     49930     49929     49931
     49930     49931     49932     49933     49932     49934     49933     49934
     49935     49936     49935     49937     49936     49937     49938     49939
     49938     49940     49939     49940     49941     49942     49941     49943
     49942     49943     49944     49945     49944     49946     49945     49946
     49947     49948     49947     49949     49948     49949     49950     49951
     49950     49952     49951     49952     49953     49954     49953     49955
     49954     49955     49956     49957     49956     49958     49957     49958
     49959     49960     49959     49961     49960     49961     49962     49963
     49962     49964     49963     49964     49965     49966     49965     49967
     49966     49967     49968     49969     49968     49970     49969     49970
     49971     49972     49971     49973     49972     49973     49974     49975
     49974     49976     49975     49976     49977     49978     49977     49979
     49978     49979     49980     49981     49980     49982     49981     49982
     49983     49984     49983     49985     49984     49985     49986     49987
     49986     49988     49987     49988     49989     49990     49989     49991
     49990     49991     49992     49993     49992     49994     49993     49994
     49995     49996     49995     49997     49996     49997     49998     49999
     49998     50000     49999     50000     50001     50002     50001     50003
     50002     50003     50004     50005     50004     50006     50005     50006
     50007     50008     50007     50009     50008     50009     50010     50011
     50010     50012     50011     50012     50013     50014     50013     50015
     50014     50015     50016     50017     50016     50018     50017     50018
     50019     50020     50019     50021     50020     50021     50022     50023
     50022     50024     50023     50024     50025     50026     50025     50027
     50026     50027     50028     50029     50028     50030     50029     50030
     50031     50032     50031     50033     50032     50033     50034     50035
     50034     50036     50035     50036     50037     50038     50037     50039
     50038     50039     50040     50041     50040     50042     50041     50042
     50043     50044     50043     50045     50044     50045     50046     50047
     50046     50048     50047     50048     50049     50050     50049     50051
     50050     50051     50052     50053     50052     50054     50053     50054
     50055     50056     50055     50057     50056     50057     50058     50059
     50058     50060     50059     50060     50061     50062     50061     50063
     50062     50063     50064     50065     50064     50066     50065     50066
     50067     50068     50067     50069     50068     50069     50070     50071
     50070     50072     50071     50072     50073     50074     50073     50075
     50074     50075     50076     50077     50076     50078     50077     50078
     50079     50080     50079     50081     50080     50081     50082     50083
     50082     50084     50083     50084     50085     50086     50085     50087
     50086     50087     50088     50089     50088     50090     50089     50090
     50091     50092     50091     50093     50092     50093     50094     50095
     50094     50096     50095     50096     50097     50098     50097     50099
     50098     50099     50100     50101     50100     50102     50101     50102
     50103     50104     50103     50105     50104     50105     50106     50107
     50106     50108     50107     50108     50109     50110     50109     50111
     50110     50111     50112     50113     50112     50114     50113     50114
     50115     50116     50115     50117     50116     50117     50118     50119
     50118     50120     50119     50120     50121     50122     50121     50123
     50122     50123     50124     50125     50124     50126     50125     50126
     50127     50128     50127     50129     50128     50129     50130     50131
     50130     50132     50131     50132     50133     50134     50133     50135
     50134     50135     50136     50137     50136     50138     50137     50138
     50139     50140     50139     50141     50140     50141     50142     50143
     50142     50144     50143     50144     50145     50146     50145     50147
     50146     50147     50148     50149     50148     50150     50149     50150
     50151     50152     50151     50153     50152     50153     50154     50155
     50154     50156     50155     50156     50157     50158     50157     50159
     50158     50159     50160     50161     50160     50162     50161     50162
     50163     50164     50163     50165     50164     50165     50166     50167
     50166     50168     50167     50168     50169     50170     50169     50171
     50170     50171     50172     50173     50172     50174     50173     50174
     50175     50176     50175     50177     50176     50177     50178     50179
     50178     50180     50179     50180     50181     50182     50181     50183
     50182     50183     50184     50185     50184     50186     50185     50186
     50187     50188     50187     50189     50188     50189     50190     50191
     50190     50192     50191     50192     50193     50194     50193     50195
     50194     50195     50196     50197     50196     50198     50197     50198
     50199     50200     50199     50201     50200     50201     50202     50203
     50202     50204     50203     50204     50205     50206     50205     50207
     50206     50207     50208     50209     50208     50210     50209     50210
     50211     50212     50211     50213     50212     50213     50214     50215
     50214     50216     50215     50216     50217     50218     50217     50219
     50218     50219     50220     50221     50220     50222     50221     50222
     50223     50224     50223     50225     50224     50225     50226     50227
     50226     50228     50227     50228     50229     50230     50229     50231
     50230     50231     50232     50233     50232     50234     50233     50234
     50235     50236     50235     50237     50236     50237     50238     50239
     50238     50240     50239     50240     50241     50242     50241     50243
     50242     50243     50244     50245     50244     50246     50245     50246
     50247     50248     50247     50249     50248     50249     50250     50251
     50250     50252     50251     50252     50253     50254     50253     50255
     50254     50255     50256     50257     50256     50258     50257     50258
     50259     50260     50259     50261     50260     50261     50262     50263
     50262     50264     50263     50264     50265     50266     50265     50267
     50266     50267     50268     50269     50268     50270     50269     50270
     50271     50272     50271     50273     50272     50273     50274     50275
     50274     50276     50275     50276     50277     50278     50277     50279
     50278     50279     50280     50281     50280     50282     50281     50282
     50283     50284     50283     50285     50284     50285     50286     50287
     50286     50288     50287     50288     50289     50290     50289     50291
     50290     50291     50292     50293     50292     50294     50293     50294
     50295     50296     50295     50297     50296     50297     50298     50299
     50298     50300     50299     50300     50301     50302     50301     50303
     50302     50303     50304     50305     50304     50306     50305     50306
     50307     50308     50307     50309     50308     50309     50310     50311
     50310     50312     50311     50312     50313     50314     50313     50315
     50314     50315     50316     50317     50316     50318     50317     50318
     50319     50320     50319     50321     50320     50321     50322     50323
     50322     50324     50323     50324     50325     50326     50325     50327
     50326     50327     50328     50329     50328     50330     50329     50330
     50331     50332     50331     50333     50332     50333     50334     50335
     50334     50336     50335     50336     50337     50338     50337     50339
     50338     50339     50340     50341     50340     50342     50341     50342
     50343     50344     50343     50345     50344     50345     50346     50347
     50346     50348     50347     50348     50349     50350     50349     50351
     50350     50351     50352     50353     50352     50354     50353     50354
     50355     50356     50355     50357     50356     50357     50358     50359
     50358     50360     50359     50360     50361     50362     50361     50363
     50362     50363     50364     50365     50364     50366     50365     50366
     50367     50368     50367     50369     50368     50369     50370     50371
     50370     50372     50371     50372     50373     50374     50373     50375
     50374     50375     50376     50377     50376     50378     50377     50378
     50379     50380     50379     50381     50380     50381     50382     50383
     50382     50384     50383     50384     50385     50386     50385     50387
     50386     50387     50388     50389     50388     50390     50389     50390
     50391     50392     50391     50393     50392     50393     50394     50395
     50394     50396     50395     50396     50397     50398     50397     50399
     50398     50399     50400     50401     50400     50402     50401     50402
     50403     50404     50403     50405     50404     50405     50406     50407
     50406     50408     50407     50408     50409     50410     50409     50411
     50410     50411     50412     50413     50412     50414     50413     50414
     50415     50416     50415     50417     50416     50417     50418     50419
     50418     50420     50419     50420     50421     50422     50421     50423
     50422     50423     50424     50425     50424     50426     50425     50426
     50427     50428     50427     50429     50428     50429     50430     50431
     50430     50432     50431     50432     50433     50434     50433     50435
     50434     50435     50436     50437     50436     50438     50437     50438
     50439     50440     50439     50441     50440     50441     50442     50443
     50442     50444     50443     50444     50445     50446     50445     50447
     50446     50447     50448     50449     50448     50450     50449     50450
     50451     50452     50451     50453     50452     50453     50454     50455
     50454     50456     50455     50456     50457     50458     50457     50459
     50458     50459     50460     50461     50460     50462     50461     50462
     50463     50464     50463     50465     50464     50465     50466     50467
     50466     50468     50467     50468     50469     50470     50469     50471
     50470     50471     50472     50473     50472     50474     50473     50474
     50475     50476     50475     50477     50476     50477     50478     50479
     50478     50480     50479     50480     50481     50482     50481     50483
     50482     50483     50484     50485     50484     50486     50485     50486
     50487     50488     50487     50489     50488     50489     50490     50491
     50490     50492     50491     50492     50493     50494     50493     50495
     50494     50495     50496     50497     50496     50498     50497     50498
     50499     50500     50499     50501     50500     50501     50502     50503
     50502     50504     50503     50504     50505     50506     50505     50507
     50506     50507     50508     50509     50508     50510     50509     50510
     50511     50512     50511     50513     50512     50513     50514     50515
     50514     50516     50515     50516     50517     50518     50517     50519
     50518     50519     50520     50521     50520     50522     50521     50522
     50523     50524     50523     50525     50524     50525     50526     50527
     50526     50528     50527     50528     50529     50530     50529     50531
     50530     50531     50532     50533     50532     50534     50533     50534
     50535     50536     50535     50537     50536     50537     50538     50539
     50538     50540     50539     50540     50541     50542     50541     50543
     50542     50543     50544     50545     50544     50546     50545     50546
     50547     50548     50547     50549     50548     50549     50550     50551
     50550     50552     50551     50552     50553     50554     50553     50555
     50554     50555     50556     50557     50556     50558     50557     50558
     50559     50560     50559     50561     50560     50561     50562     50563
     50562     50564     50563     50564     50565     50566     50565     50567
     50566     50567     50568     50569     50568     50570     50569     50570
     50571     50572     50571     50573     50572     50573     50574     50575
     50574     50576     50575     50576     50577     50578     50577     50579
     50578     50579     50580     50581     50580     50582     50581     50582
     50583     50584     50583     50585     50584     50585     50586     50587
     50586     50588     50587     50588     50589     50590     50589     50591
     50590     50591     50592     50593     50592     50594     50593     50594
     50595     50596     50595     50597     50596     50597     50598     50599
     50598     50600     50599     50600     50601     50602     50601     50603
     50602     50603     50604     50605     50604     50606     50605     50606
     50607     50608     50607     50609     50608     50609     50610     50611
     50610     50612     50611     50612     50613     50614     50613     50615
     50614     50615     50616     50617     50616     50618     50617     50618
     50619     50620     50619     50621     50620     50621     50622     50623
     50622     50624     50623     50624     50625     50626     50625     50627
     50626     50627     50628     50629     50628     50630     50629     50630
     50631     50632     50631     50633     50632     50633     50634     50635
     50634     50636     50635     50636     50637     50638     50637     50639
     50638     50639     50640     50641     50640     50642     50641     50642
     50643     50644     50643     50645     50644     50645     50646     50647
     50646     50648     50647     50648     50649     50650     50649     50651
     50650     50651     50652     50653     50652     50654     50653     50654
     50655     50656     50655     50657     50656     50657     50658     50659
     50658     50660     50659     50660     50661     50662     50661     50663
     50662     50663     50664     50665     50664     50666     50665     50666
     50667     50668     50667     50669     50668     50669     50670     50671
     50670     50672     50671     50672     50673     50674     50673     50675
     50674     50675     50676     50677     50676     50678     50677     50678
     50679     50680     50679     50681     50680     50681     50682     50683
     50682     50684     50683     50684     50685     50686     50685     50687
     50686     50687     50688     50689     50688     50690     50689     50690
     50691     50692     50691     50693     50692     50693     50694     50695
     50694     50696     50695     50696     50697     50698     50697     50699
     50698     50699     50700     50701     50700     50702     50701     50702
     50703     50704     50703     50705     50704     50705     50706     50707
     50706     50708     50707     50708     50709     50710     50709     50711
     50710     50711     50712     50713     50712     50714     50713     50714
     50715     50716     50715     50717     50716     50717     50718     50719
     50718     50720     50719     50720     50721     50722     50721     50723
     50722     50723     50724     50725     50724     50726     50725     50726
     50727     50728     50727     50729     50728     50729     50730     50731
     50730     50732     50731     50732     50733     50734     50733     50735
     50734     50735     50736     50737     50736     50738     50737     50738
     50739     50740     50739     50741     50740     50741     50742     50743
     50742     50744     50743     50744     50745     50746     50745     50747
     50746     50747     50748     50749     50748     50750     50749     50750
     50751     50752     50751     50753     50752     50753     50754     50755
     50754     50756     50755     50756     50757     50758     50757     50759
     50758     50759     50760     50761     50760     50762     50761     50762
     50763     50764     50763     50765     50764     50765     50766     50767
     50766     50768     50767     50768     50769     50770     50769     50771
     50770     50771     50772     50773     50772     50774     50773     50774
     50775     50776     50775     50777     50776     50777     50778     50779
     50778     50780     50779     50780     50781     50782     50781     50783
     50782     50783     50784     50785     50784     50786     50785     50786
     50787     50788     50787     50789     50788     50789     50790     50791
     50790     50792     50791     50792     50793     50794     50793     50795
     50794     50795     50796     50797     50796     50798     50797     50798
     50799     50800     50799     50801     50800     50801     50802     50803
     50802     50804     50803     50804     50805     50806     50805     50807
     50806     50807     50808     50809     50808     50810     50809     50810
     50811     50812     50811     50813     50812     50813     50814     50815
     50814     50816     50815     50816     50817     50818     50817     50819
     50818     50819     50820     50821     50820     50822     50821     50822
     50823     50824     50823     50825     50824     50825     50826     50827
     50826     50828     50827     50828     50829     50830     50829     50831
     50830     50831     50832     50833     50832     50834     50833     50834
     50835     50836     50835     50837     50836     50837     50838     50839
     50838     50840     50839     50840     50841     50842     50841     50843
     50842     50843     50844     50845     50844     50846     50845     50846
     50847     50848     50847     50849     50848     50849     50850     50851
     50850     50852     50851     50852     50853     50854     50853     50855
     50854     50855     50856     50857     50856     50858     50857     50858
     50859     50860     50859     50861     50860     50861     50862     50863
     50862     50864     50863     50864     50865     50866     50865     50867
     50866     50867     50868     50869     50868     50870     50869     50870
     50871     50872     50871     50873     50872     50873     50874     50875
     50874     50876     50875     50876     50877     50878     50877     50879
     50878     50879     50880     50881     50880     50882     50881     50882
     50883     50884     50883     50885     50884     50885     50886     50887
     50886     50888     50887     50888     50889     50890     50889     50891
     50890     50891     50892     50893     50892     50894     50893     50894
     50895     50896     50895     50897     50896     50897     50898     50899
     50898     50900     50899     50900     50901     50902     50901     50903
     50902     50903     50904     50905     50904     50906     50905     50906
     50907     50908     50907     50909     50908     50909     50910     50911
     50910     50912     50911     50912     50913     50914     50913     50915
     50914     50915     50916     50917     50916     50918     50917     50918
     50919     50920     50919     50921     50920     50921     50922     50923
     50922     50924     50923     50924     50925     50926     50925     50927
     50926     50927     50928     50929     50928     50930     50929     50930
     50931     50932     50931     50933     50932     50933     50934     50935
     50934     50936     50935     50936     50937     50938     50937     50939
     50938     50939     50940     50941     50940     50942     50941     50942
     50943     50944     50943     50945     50944     50945     50946     50947
     50946     50948     50947     50948     50949     50950     50949     50951
     50950     50951     50952     50953     50952     50954     50953     50954
     50955     50956     50955     50957     50956     50957     50958     50959
     50958     50960     50959     50960     50961     50962     50961     50963
     50962     50963     50964     50965     50964     50966     50965     50966
     50967     50968     50967     50969     50968     50969     50970     50971
     50970     50972     50971     50972     50973     50974     50973     50975
     50974     50975     50976     50977     50976     50978     50977     50978
     50979     50980     50979     50981     50980     50981     50982     50983
     50982     50984     50983     50984     50985     50986     50985     50987
     50986     50987     50988     50989     50988     50990     50989     50990
     50991     50992     50991     50993     50992     50993     50994     50995
     50994     50996     50995     50996     50997     50998     50997     50999
     50998     50999     51000     51001     51000     51002     51001     51002
     51003     51004     51003     51005     51004     51005     51006     51007
     51006     51008     51007     51008     51009     51010     51009     51011
     51010     51011     51012     51013     51012     51014     51013     51014
     51015     51016     51015     51017     51016     51017     51018     51019
     51018     51020     51019     51020     51021     51022     51021     51023
     51022     51023     51024     51025     51024     51026     51025     51026
     51027     51028     51027     51029     51028     51029     51030     51031
     51030     51032     51031     51032     51033     51034     51033     51035
     51034     51035     51036     51037     51036     51038     51037     51038
     51039     51040     51039     51041     51040     51041     51042     51043
     51042     51044     51043     51044     51045     51046     51045     51047
     51046     51047     51048     51049     51048     51050     51049     51050
     51051     51052     51051     51053     51052     51053     51054     51055
     51054     51056     51055     51056     51057     51058     51057     51059
     51058     51059     51060     51061     51060     51062     51061     51062
     51063     51064     51063     51065     51064     51065     51066     51067
     51066     51068     51067     51068     51069     51070     51069     51071
     51070     51071     51072     51073     51072     51074     51073     51074
     51075     51076     51075     51077     51076     51077     51078     51079
     51078     51080     51079     51080     51081     51082     51081     51083
     51082     51083     51084     51085     51084     51086     51085     51086
     51087     51088     51087     51089     51088     51089     51090     51091
     51090     51092     51091     51092     51093     51094     51093     51095
     51094     51095     51096     51097     51096     51098     51097     51098
     51099     51100     51099     51101     51100     51101     51102     51103
     51102     51104     51103     51104     51105     51106     51105     51107
     51106     51107     51108     51109     51108     51110     51109     51110
     51111     51112     51111     51113     51112     51113     51114     51115
     51114     51116     51115     51116     51117     51118     51117     51119
     51118     51119     51120     51121     51120     51122     51121     51122
     51123     51124     51123     51125     51124     51125     51126     51127
     51126     51128     51127     51128     51129     51130     51129     51131
     51130     51131     51132     51133     51132     51134     51133     51134
     51135     51136     51135     51137     51136     51137     51138     51139
     51138     51140     51139     51140     51141     51142     51141     51143
     51142     51143     51144     51145     51144     51146     51145     51146
     51147     51148     51147     51149     51148     51149     51150     51151
     51150     51152     51151     51152     51153     51154     51153     51155
     51154     51155     51156     51157     51156     51158     51157     51158
     51159     51160     51159     51161     51160     51161     51162     51163
     51162     51164     51163     51164     51165     51166     51165     51167
     51166     51167     51168     51169     51168     51170     51169     51170
     51171     51172     51171     51173     51172     51173     51174     51175
     51174     51176     51175     51176     51177     51178     51177     51179
     51178     51179     51180     51181     51180     51182     51181     51182
     51183     51184     51183     51185     51184     51185     51186     51187
     51186     51188     51187     51188     51189     51190     51189     51191
     51190     51191     51192     51193     51192     51194     51193     51194
     51195     51196     51195     51197     51196     51197     51198     51199
     51198     51200     51199     51200     51201     51202     51201     51203
     51202     51203     51204     51205     51204     51206     51205     51206
     51207     51208     51207     51209     51208     51209     51210     51211
     51210     51212     51211     51212     51213     51214     51213     51215
     51214     51215     51216     51217     51216     51218     51217     51218
     51219     51220     51219     51221     51220     51221     51222     51223
     51222     51224     51223     51224     51225     51226     51225     51227
     51226     51227     51228     51229     51228     51230     51229     51230
     51231     51232     51231     51233     51232     51233     51234     51235
     51234     51236     51235     51236     51237     51238     51237     51239
     51238     51239     51240     51241     51240     51242     51241     51242
     51243     51244     51243     51245     51244     51245     51246     51247
     51246     51248     51247     51248     51249     51250     51249     51251
     51250     51251     51252     51253     51252     51254     51253     51254
     51255     51256     51255     51257     51256     51257     51258     51259
     51258     51260     51259     51260     51261     51262     51261     51263
     51262     51263     51264     51265     51264     51266     51265     51266
     51267     51268     51267     51269     51268     51269     51270     51271
     51270     51272     51271     51272     51273     51274     51273     51275
     51274     51275     51276     51277     51276     51278     51277     51278
     51279     51280     51279     51281     51280     51281     51282     51283
     51282     51284     51283     51284     51285     51286     51285     51287
     51286     51287     51288     51289     51288     51290     51289     51290
     51291     51292     51291     51293     51292     51293     51294     51295
     51294     51296     51295     51296     51297     51298     51297     51299
     51298     51299     51300     51301     51300     51302     51301     51302
     51303     51304     51303     51305     51304     51305     51306     51307
     51306     51308     51307     51308     51309     51310     51309     51311
     51310     51311     51312     51313     51312     51314     51313     51314
     51315     51316     51315     51317     51316     51317     51318     51319
     51318     51320     51319     51320     51321     51322     51321     51323
     51322     51323     51324     51325     51324     51326     51325     51326
     51327     51328     51327     51329     51328     51329     51330     51331
     51330     51332     51331     51332     51333     51334     51333     51335
     51334     51335     51336     51337     51336     51338     51337     51338
     51339     51340     51339     51341     51340     51341     51342     51343
     51342     51344     51343     51344     51345     51346     51345     51347
     51346     51347     51348     51349     51348     51350     51349     51350
     51351     51352     51351     51353     51352     51353     51354     51355
     51354     51356     51355     51356     51357     51358     51357     51359
     51358     51359     51360     51361     51360     51362     51361     51362
     51363     51364     51363     51365     51364     51365     51366     51367
     51366     51368     51367     51368     51369     51370     51369     51371
     51370     51371     51372     51373     51372     51374     51373     51374
     51375     51376     51375     51377     51376     51377     51378     51379
     51378     51380     51379     51380     51381     51382     51381     51383
     51382     51383     51384     51385     51384     51386     51385     51386
     51387     51388     51387     51389     51388     51389     51390     51391
     51390     51392     51391     51392     51393     51394     51393     51395
     51394     51395     51396     51397     51396     51398     51397     51398
     51399     51400     51399     51401     51400     51401     51402     51403
     51402     51404     51403     51404     51405     51406     51405     51407
     51406     51407     51408     51409     51408     51410     51409     51410
     51411     51412     51411     51413     51412     51413     51414     51415
     51414     51416     51415     51416     51417     51418     51417     51419
     51418     51419     51420     51421     51420     51422     51421     51422
     51423     51424     51423     51425     51424     51425     51426     51427
     51426     51428     51427     51428     51429     51430     51429     51431
     51430     51431     51432     51433     51432     51434     51433     51434
     51435     51436     51435     51437     51436     51437     51438     51439
     51438     51440     51439     51440     51441     51442     51441     51443
     51442     51443     51444     51445     51444     51446     51445     51446
     51447     51448     51447     51449     51448     51449     51450     51451
     51450     51452     51451     51452     51453     51454     51453     51455
     51454     51455     51456     51457     51456     51458     51457     51458
     51459     51460     51459     51461     51460     51461     51462     51463
     51462     51464     51463     51464     51465     51466     51465     51467
     51466     51467     51468     51469     51468     51470     51469     51470
     51471     51472     51471     51473     51472     51473     51474     51475
     51474     51476     51475     51476     51477     51478     51477     51479
     51478     51479     51480     51481     51480     51482     51481     51482
     51483     51484     51483     51485     51484     51485     51486     51487
     51486     51488     51487     51488     51489     51490     51489     51491
     51490     51491     51492     51493     51492     51494     51493     51494
     51495     51496     51495     51497     51496     51497     51498     51499
     51498     51500     51499     51500     51501     51502     51501     51503
     51502     51503     51504     51505     51504     51506     51505     51506
     51507     51508     51507     51509     51508     51509     51510     51511
     51510     51512     51511     51512     51513     51514     51513     51515
     51514     51515     51516     51517     51516     51518     51517     51518
     51519     51520     51519     51521     51520     51521     51522     51523
     51522     51524     51523     51524     51525     51526     51525     51527
     51526     51527     51528     51529     51528     51530     51529     51530
     51531     51532     51531     51533     51532     51533     51534     51535
     51534     51536     51535     51536     51537     51538     51537     51539
     51538     51539     51540     51541     51540     51542     51541     51542
     51543     51544     51543     51545     51544     51545     51546     51547
     51546     51548     51547     51548     51549     51550     51549     51551
     51550     51551     51552     51553     51552     51554     51553     51554
     51555     51556     51555     51557     51556     51557     51558     51559
     51558     51560     51559     51560     51561     51562     51561     51563
     51562     51563     51564     51565     51564     51566     51565     51566
     51567     51568     51567     51569     51568     51569     51570     51571
     51570     51572     51571     51572     51573     51574     51573     51575
     51574     51575     51576     51577     51576     51578     51577     51578
     51579     51580     51579     51581     51580     51581     51582     51583
     51582     51584     51583     51584     51585     51586     51585     51587
     51586     51587     51588     51589     51588     51590     51589     51590
     51591     51592     51591     51593     51592     51593     51594     51595
     51594     51596     51595     51596     51597     51598     51597     51599
     51598     51599     51600     51601     51600     51602     51601     51602
     51603     51604     51603     51605     51604     51605     51606     51607
     51606     51608     51607     51608     51609     51610     51609     51611
     51610     51611     51612     51613     51612     51614     51613     51614
     51615     51616     51615     51617     51616     51617     51618     51619
     51618     51620     51619     51620     51621     51622     51621     51623
     51622     51623     51624     51625     51624     51626     51625     51626
     51627     51628     51627     51629     51628     51629     51630     51631
     51630     51632     51631     51632     51633     51634     51633     51635
     51634     51635     51636     51637     51636     51638     51637     51638
     51639     51640     51639     51641     51640     51641     51642     51643
     51642     51644     51643     51644     51645     51646     51645     51647
     51646     51647     51648     51649     51648     51650     51649     51650
     51651     51652     51651     51653     51652     51653     51654     51655
     51654     51656     51655     51656     51657     51658     51657     51659
     51658     51659     51660     51661     51660     51662     51661     51662
     51663     51664     51663     51665     51664     51665     51666     51667
     51666     51668     51667     51668     51669     51670     51669     51671
     51670     51671     51672     51673     51672     51674     51673     51674
     51675     51676     51675     51677     51676     51677     51678     51679
     51678     51680     51679     51680     51681     51682     51681     51683
     51682     51683     51684     51685     51684     51686     51685     51686
     51687     51688     51687     51689     51688     51689     51690     51691
     51690     51692     51691     51692     51693     51694     51693     51695
     51694     51695     51696     51697     51696     51698     51697     51698
     51699     51700     51699     51701     51700     51701     51702     51703
     51702     51704     51703     51704     51705     51706     51705     51707
     51706     51707     51708     51709     51708     51710     51709     51710
     51711     51712     51711     51713     51712     51713     51714     51715
     51714     51716     51715     51716     51717     51718     51717     51719
     51718     51719     51720     51721     51720     51722     51721     51722
     51723     51724     51723     51725     51724     51725     51726     51727
     51726     51728     51727     51728     51729     51730     51729     51731
     51730     51731     51732     51733     51732     51734     51733     51734
     51735     51736     51735     51737     51736     51737     51738     51739
     51738     51740     51739     51740     51741     51742     51741     51743
     51742     51743     51744     51745     51744     51746     51745     51746
     51747     51748     51747     51749     51748     51749     51750     51751
     51750     51752     51751     51752     51753     51754     51753     51755
     51754     51755     51756     51757     51756     51758     51757     51758
     51759     51760     51759     51761     51760     51761     51762     51763
     51762     51764     51763     51764     51765     51766     51765     51767
     51766     51767     51768     51769     51768     51770     51769     51770
     51771     51772     51771     51773     51772     51773     51774     51775
     51774     51776     51775     51776     51777     51778     51777     51779
     51778     51779     51780     51781     51780     51782     51781     51782
     51783     51784     51783     51785     51784     51785     51786     51787
     51786     51788     51787     51788     51789     51790     51789     51791
     51790     51791     51792     51793     51792     51794     51793     51794
     51795     51796     51795     51797     51796     51797     51798     51799
     51798     51800     51799     51800     51801     51802     51801     51803
     51802     51803     51804     51805     51804     51806     51805     51806
     51807     51808     51807     51809     51808     51809     51810     51811
     51810     51812     51811     51812     51813     51814     51813     51815
     51814     51815     51816     51817     51816     51818     51817     51818
     51819     51820     51819     51821     51820     51821     51822     51823
     51822     51824     51823     51824     51825     51826     51825     51827
     51826     51827     51828     51829     51828     51830     51829     51830
     51831     51832     51831     51833     51832     51833     51834     51835
     51834     51836     51835     51836     51837     51838     51837     51839
     51838     51839     51840     51841     51840     51842     51841     51842
     51843     51844     51843     51845     51844     51845     51846     51847
     51846     51848     51847     51848     51849     51850     51849     51851
     51850     51851     51852     51853     51852     51854     51853     51854
     51855     51856     51855     51857     51856     51857     51858     51859
     51858     51860     51859     51860     51861     51862     51861     51863
     51862     51863     51864     51865     51864     51866     51865     51866
     51867     51868     51867     51869     51868     51869     51870     51871
     51870     51872     51871     51872     51873     51874     51873     51875
     51874     51875     51876     51877     51876     51878     51877     51878
     51879     51880     51879     51881     51880     51881     51882     51883
     51882     51884     51883     51884     51885     51886     51885     51887
     51886     51887     51888     51889     51888     51890     51889     51890
     51891     51892     51891     51893     51892     51893     51894     51895
     51894     51896     51895     51896     51897     51898     51897     51899
     51898     51899     51900     51901     51900     51902     51901     51902
     51903     51904     51903     51905     51904     51905     51906     51907
     51906     51908     51907     51908     51909     51910     51909     51911
     51910     51911     51912     51913     51912     51914     51913     51914
     51915     51916     51915     51917     51916     51917     51918     51919
     51918     51920     51919     51920     51921     51922     51921     51923
     51922     51923     51924     51925     51924     51926     51925     51926
     51927     51928     51927     51929     51928     51929     51930     51931
     51930     51932     51931     51932     51933     51934     51933     51935
     51934     51935     51936     51937     51936     51938     51937     51938
     51939     51940     51939     51941     51940     51941     51942     51943
     51942     51944     51943     51944     51945     51946     51945     51947
     51946     51947     51948     51949     51948     51950     51949     51950
     51951     51952     51951     51953     51952     51953     51954     51955
     51954     51956     51955     51956     51957     51958     51957     51959
     51958     51959     51960     51961     51960     51962     51961     51962
     51963     51964     51963     51965     51964     51965     51966     51967
     51966     51968     51967     51968     51969     51970     51969     51971
     51970     51971     51972     51973     51972     51974     51973     51974
     51975     51976     51975     51977     51976     51977     51978     51979
     51978     51980     51979     51980     51981     51982     51981     51983
     51982     51983     51984     51985     51984     51986     51985     51986
     51987     51988     51987     51989     51988     51989     51990     51991
     51990     51992     51991     51992     51993     51994     51993     51995
     51994     51995     51996     51997     51996     51998     51997     51998
     51999     52000     51999     52001     52000     52001     52002     52003
     52002     52004     52003     52004     52005     52006     52005     52007
     52006     52007     52008     52009     52008     52010     52009     52010
     52011     52012     52011     52013     52012     52013     52014     52015
     52014     52016     52015     52016     52017     52018     52017     52019
     52018     52019     52020     52021     52020     52022     52021     52022
     52023     52024     52023     52025     52024     52025     52026     52027
     52026     52028     52027     52028     52029     52030     52029     52031
     52030     52031     52032     52033     52032     52034     52033     52034
     52035     52036     52035     52037     52036     52037     52038     52039
     52038     52040     52039     52040     52041     52042     52041     52043
     52042     52043     52044     52045     52044     52046     52045     52046
     52047     52048     52047     52049     52048     52049     52050     52051
     52050     52052     52051     52052     52053     52054     52053     52055
     52054     52055     52056     52057     52056     52058     52057     52058
     52059     52060     52059     52061     52060     52061     52062     52063
     52062     52064     52063     52064     52065     52066     52065     52067
     52066     52067     52068     52069     52068     52070     52069     52070
     52071     52072     52071     52073     52072     52073     52074     52075
     52074     52076     52075     52076     52077     52078     52077     52079
     52078     52079     52080     52081     52080     52082     52081     52082
     52083     52084     52083     52085     52084     52085     52086     52087
     52086     52088     52087     52088     52089     52090     52089     52091
     52090     52091     52092     52093     52092     52094     52093     52094
     52095     52096     52095     52097     52096     52097     52098     52099
     52098     52100     52099     52100     52101     52102     52101     52103
     52102     52103     52104     52105     52104     52106     52105     52106
     52107     52108     52107     52109     52108     52109     52110     52111
     52110     52112     52111     52112     52113     52114     52113     52115
     52114     52115     52116     52117     52116     52118     52117     52118
     52119     52120     52119     52121     52120     52121     52122     52123
     52122     52124     52123     52124     52125     52126     52125     52127
     52126     52127     52128     52129     52128     52130     52129     52130
     52131     52132     52131     52133     52132     52133     52134     52135
     52134     52136     52135     52136     52137     52138     52137     52139
     52138     52139     52140     52141     52140     52142     52141     52142
     52143     52144     52143     52145     52144     52145     52146     52147
     52146     52148     52147     52148     52149     52150     52149     52151
     52150     52151     52152     52153     52152     52154     52153     52154
     52155     52156     52155     52157     52156     52157     52158     52159
     52158     52160     52159     52160     52161     52162     52161     52163
     52162     52163     52164     52165     52164     52166     52165     52166
     52167     52168     52167     52169     52168     52169     52170     52171
     52170     52172     52171     52172     52173     52174     52173     52175
     52174     52175     52176     52177     52176     52178     52177     52178
     52179     52180     52179     52181     52180     52181     52182     52183
     52182     52184     52183     52184     52185     52186     52185     52187
     52186     52187     52188     52189     52188     52190     52189     52190
     52191     52192     52191     52193     52192     52193     52194     52195
     52194     52196     52195     52196     52197     52198     52197     52199
     52198     52199     52200     52201     52200     52202     52201     52202
     52203     52204     52203     52205     52204     52205     52206     52207
     52206     52208     52207     52208     52209     52210     52209     52211
     52210     52211     52212     52213     52212     52214     52213     52214
     52215     52216     52215     52217     52216     52217     52218     52219
     52218     52220     52219     52220     52221     52222     52221     52223
     52222     52223     52224     52225     52224     52226     52225     52226
     52227     52228     52227     52229     52228     52229     52230     52231
     52230     52232     52231     52232     52233     52234     52233     52235
     52234     52235     52236     52237     52236     52238     52237     52238
     52239     52240     52239     52241     52240     52241     52242     52243
     52242     52244     52243     52244     52245     52246     52245     52247
     52246     52247     52248     52249     52248     52250     52249     52250
     52251     52252     52251     52253     52252     52253     52254     52255
     52254     52256     52255     52256     52257     52258     52257     52259
     52258     52259     52260     52261     52260     52262     52261     52262
     52263     52264     52263     52265     52264     52265     52266     52267
     52266     52268     52267     52268     52269     52270     52269     52271
     52270     52271     52272     52273     52272     52274     52273     52274
     52275     52276     52275     52277     52276     52277     52278     52279
     52278     52280     52279     52280     52281     52282     52281     52283
     52282     52283     52284     52285     52284     52286     52285     52286
     52287     52288     52287     52289     52288     52289     52290     52291
     52290     52292     52291     52292     52293     52294     52293     52295
     52294     52295     52296     52297     52296     52298     52297     52298
     52299     52300     52299     52301     52300     52301     52302     52303
     52302     52304     52303     52304     52305     52306     52305     52307
     52306     52307     52308     52309     52308     52310     52309     52310
     52311     52312     52311     52313     52312     52313     52314     52315
     52314     52316     52315     52316     52317     52318     52317     52319
     52318     52319     52320     52321     52320     52322     52321     52322
     52323     52324     52323     52325     52324     52325     52326     52327
     52326     52328     52327     52328     52329     52330     52329     52331
     52330     52331     52332     52333     52332     52334     52333     52334
     52335     52336     52335     52337     52336     52337     52338     52339
     52338     52340     52339     52340     52341     52342     52341     52343
     52342     52343     52344     52345     52344     52346     52345     52346
     52347     52348     52347     52349     52348     52349     52350     52351
     52350     52352     52351     52352     52353     52354     52353     52355
     52354     52355     52356     52357     52356     52358     52357     52358
     52359     52360     52359     52361     52360     52361     52362     52363
     52362     52364     52363     52364     52365     52366     52365     52367
     52366     52367     52368     52369     52368     52370     52369     52370
     52371     52372     52371     52373     52372     52373     52374     52375
     52374     52376     52375     52376     52377     52378     52377     52379
     52378     52379     52380     52381     52380     52382     52381     52382
     52383     52384     52383     52385     52384     52385     52386     52387
     52386     52388     52387     52388     52389     52390     52389     52391
     52390     52391     52392     52393     52392     52394     52393     52394
     52395     52396     52395     52397     52396     52397     52398     52399
     52398     52400     52399     52400     52401     52402     52401     52403
     52402     52403     52404     52405     52404     52406     52405     52406
     52407     52408     52407     52409     52408     52409     52410     52411
     52410     52412     52411     52412     52413     52414     52413     52415
     52414     52415     52416     52417     52416     52418     52417     52418
     52419     52420     52419     52421     52420     52421     52422     52423
     52422     52424     52423     52424     52425     52426     52425     52427
     52426     52427     52428     52429     52428     52430     52429     52430
     52431     52432     52431     52433     52432     52433     52434     52435
     52434     52436     52435     52436     52437     52438     52437     52439
     52438     52439     52440     52441     52440     52442     52441     52442
     52443     52444     52443     52445     52444     52445     52446     52447
     52446     52448     52447     52448     52449     52450     52449     52451
     52450     52451     52452     52453     52452     52454     52453     52454
     52455     52456     52455     52457     52456     52457     52458     52459
     52458     52460     52459     52460     52461     52462     52461     52463
     52462     52463     52464     52465     52464     52466     52465     52466
     52467     52468     52467     52469     52468     52469     52470     52471
     52470     52472     52471     52472     52473     52474     52473     52475
     52474     52475     52476     52477     52476     52478     52477     52478
     52479     52480     52479     52481     52480     52481     52482     52483
     52482     52484     52483     52484     52485     52486     52485     52487
     52486     52487     52488     52489     52488     52490     52489     52490
     52491     52492     52491     52493     52492     52493     52494     52495
     52494     52496     52495     52496     52497     52498     52497     52499
     52498     52499     52500     52501     52500     52502     52501     52502
     52503     52504     52503     52505     52504     52505     52506     52507
     52506     52508     52507     52508     52509     52510     52509     52511
     52510     52511     52512     52513     52512     52514     52513     52514
     52515     52516     52515     52517     52516     52517     52518     52519
     52518     52520     52519     52520     52521     52522     52521     52523
     52522     52523     52524     52525     52524     52526     52525     52526
     52527     52528     52527     52529     52528     52529     52530     52531
     52530     52532     52531     52532     52533     52534     52533     52535
     52534     52535     52536     52537     52536     52538     52537     52538
     52539     52540     52539     52541     52540     52541     52542     52543
     52542     52544     52543     52544     52545     52546     52545     52547
     52546     52547     52548     52549     52548     52550     52549     52550
     52551     52552     52551     52553     52552     52553     52554     52555
     52554     52556     52555     52556     52557     52558     52557     52559
     52558     52559     52560     52561     52560     52562     52561     52562
     52563     52564     52563     52565     52564     52565     52566     52567
     52566     52568     52567     52568     52569     52570     52569     52571
     52570     52571     52572     52573     52572     52574     52573     52574
     52575     52576     52575     52577     52576     52577     52578     52579
     52578     52580     52579     52580     52581     52582     52581     52583
     52582     52583     52584     52585     52584     52586     52585     52586
     52587     52588     52587     52589     52588     52589     52590     52591
     52590     52592     52591     52592     52593     52594     52593     52595
     52594     52595     52596     52597     52596     52598     52597     52598
     52599     52600     52599     52601     52600     52601     52602     52603
     52602     52604     52603     52604     52605     52606     52605     52607
     52606     52607     52608     52609     52608     52610     52609     52610
     52611     52612     52611     52613     52612     52613     52614     52615
     52614     52616     52615     52616     52617     52618     52617     52619
     52618     52619     52620     52621     52620     52622     52621     52622
     52623     52624     52623     52625     52624     52625     52626     52627
     52626     52628     52627     52628     52629     52630     52629     52631
     52630     52631     52632     52633     52632     52634     52633     52634
     52635     52636     52635     52637     52636     52637     52638     52639
     52638     52640     52639     52640     52641     52642     52641     52643
     52642     52643     52644     52645     52644     52646     52645     52646
     52647     52648     52647     52649     52648     52649     52650     52651
     52650     52652     52651     52652     52653     52654     52653     52655
     52654     52655     52656     52657     52656     52658     52657     52658
     52659     52660     52659     52661     52660     52661     52662     52663
     52662     52664     52663     52664     52665     52666     52665     52667
     52666     52667     52668     52669     52668     52670     52669     52670
     52671     52672     52671     52673     52672     52673     52674     52675
     52674     52676     52675     52676     52677     52678     52677     52679
     52678     52679     52680     52681     52680     52682     52681     52682
     52683     52684     52683     52685     52684     52685     52686     52687
     52686     52688     52687     52688     52689     52690     52689     52691
     52690     52691     52692     52693     52692     52694     52693     52694
     52695     52696     52695     52697     52696     52697     52698     52699
     52698     52700     52699     52700     52701     52702     52701     52703
     52702     52703     52704     52705     52704     52706     52705     52706
     52707     52708     52707     52709     52708     52709     52710     52711
     52710     52712     52711     52712     52713     52714     52713     52715
     52714     52715     52716     52717     52716     52718     52717     52718
     52719     52720     52719     52721     52720     52721     52722     52723
     52722     52724     52723     52724     52725     52726     52725     52727
     52726     52727     52728     52729     52728     52730     52729     52730
     52731     52732     52731     52733     52732     52733     52734     52735
     52734     52736     52735     52736     52737     52738     52737     52739
     52738     52739     52740     52741     52740     52742     52741     52742
     52743     52744     52743     52745     52744     52745     52746     52747
     52746     52748     52747     52748     52749     52750     52749     52751
     52750     52751     52752     52753     52752     52754     52753     52754
     52755     52756     52755     52757     52756     52757     52758     52759
     52758     52760     52759     52760     52761     52762     52761     52763
     52762     52763     52764     52765     52764     52766     52765     52766
     52767     52768     52767     52769     52768     52769     52770     52771
     52770     52772     52771     52772     52773     52774     52773     52775
     52774     52775     52776     52777     52776     52778     52777     52778
     52779     52780     52779     52781     52780     52781     52782     52783
     52782     52784     52783     52784     52785     52786     52785     52787
     52786     52787     52788     52789     52788     52790     52789     52790
     52791     52792     52791     52793     52792     52793     52794     52795
     52794     52796     52795     52796     52797     52798     52797     52799
     52798     52799     52800     52801     52800     52802     52801     52802
     52803     52804     52803     52805     52804     52805     52806     52807
     52806     52808     52807     52808     52809     52810     52809     52811
     52810     52811     52812     52813     52812     52814     52813     52814
     52815     52816     52815     52817     52816     52817     52818     52819
     52818     52820     52819     52820     52821     52822     52821     52823
     52822     52823     52824     52825     52824     52826     52825     52826
     52827     52828     52827     52829     52828     52829     52830     52831
     52830     52832     52831     52832     52833     52834     52833     52835
     52834     52835     52836     52837     52836     52838     52837     52838
     52839     52840     52839     52841     52840     52841     52842     52843
     52842     52844     52843     52844     52845     52846     52845     52847
     52846     52847     52848     52849     52848     52850     52849     52850
     52851     52852     52851     52853     52852     52853     52854     52855
     52854     52856     52855     52856     52857     52858     52857     52859
     52858     52859     52860     52861     52860     52862     52861     52862
     52863     52864     52863     52865     52864     52865     52866     52867
     52866     52868     52867     52868     52869     52870     52869     52871
     52870     52871     52872     52873     52872     52874     52873     52874
     52875     52876     52875     52877     52876     52877     52878     52879
     52878     52880     52879     52880     52881     52882     52881     52883
     52882     52883     52884     52885     52884     52886     52885     52886
     52887     52888     52887     52889     52888     52889     52890     52891
     52890     52892     52891     52892     52893     52894     52893     52895
     52894     52895     52896     52897     52896     52898     52897     52898
     52899     52900     52899     52901     52900     52901     52902     52903
     52902     52904     52903     52904     52905     52906     52905     52907
     52906     52907     52908     52909     52908     52910     52909     52910
     52911     52912     52911     52913     52912     52913     52914     52915
     52914     52916     52915     52916     52917     52918     52917     52919
     52918     52919     52920     52921     52920     52922     52921     52922
     52923     52924     52923     52925     52924     52925     52926     52927
     52926     52928     52927     52928     52929     52930     52929     52931
     52930     52931     52932     52933     52932     52934     52933     52934
     52935     52936     52935     52937     52936     52937     52938     52939
     52938     52940     52939     52940     52941     52942     52941     52943
     52942     52943     52944     52945     52944     52946     52945     52946
     52947     52948     52947     52949     52948     52949     52950     52951
     52950     52952     52951     52952     52953     52954     52953     52955
     52954     52955     52956     52957     52956     52958     52957     52958
     52959     52960     52959     52961     52960     52961     52962     52963
     52962     52964     52963     52964     52965     52966     52965     52967
     52966     52967     52968     52969     52968     52970     52969     52970
     52971     52972     52971     52973     52972     52973     52974     52975
     52974     52976     52975     52976     52977     52978     52977     52979
     52978     52979     52980     52981     52980     52982     52981     52982
     52983     52984     52983     52985     52984     52985     52986     52987
     52986     52988     52987     52988     52989     52990     52989     52991
     52990     52991     52992     52993     52992     52994     52993     52994
     52995     52996     52995     52997     52996     52997     52998     52999
     52998     53000     52999     53000     53001     53002     53001     53003
     53002     53003     53004     53005     53004     53006     53005     53006
     53007     53008     53007     53009     53008     53009     53010     53011
     53010     53012     53011     53012     53013     53014     53013     53015
     53014     53015     53016     53017     53016     53018     53017     53018
     53019     53020     53019     53021     53020     53021     53022     53023
     53022     53024     53023     53024     53025     53026     53025     53027
     53026     53027     53028     53029     53028     53030     53029     53030
     53031     53032     53031     53033     53032     53033     53034     53035
     53034     53036     53035     53036     53037     53038     53037     53039
     53038     53039     53040     53041     53040     53042     53041     53042
     53043     53044     53043     53045     53044     53045     53046     53047
     53046     53048     53047     53048     53049     53050     53049     53051
     53050     53051     53052     53053     53052     53054     53053     53054
     53055     53056     53055     53057     53056     53057     53058     53059
     53058     53060     53059     53060     53061     53062     53061     53063
     53062     53063     53064     53065     53064     53066     53065     53066
     53067     53068     53067     53069     53068     53069     53070     53071
     53070     53072     53071     53072     53073     53074     53073     53075
     53074     53075     53076     53077     53076     53078     53077     53078
     53079     53080     53079     53081     53080     53081     53082     53083
     53082     53084     53083     53084     53085     53086     53085     53087
     53086     53087     53088     53089     53088     53090     53089     53090
     53091     53092     53091     53093     53092     53093     53094     53095
     53094     53096     53095     53096     53097     53098     53097     53099
     53098     53099     53100     53101     53100     53102     53101     53102
     53103     53104     53103     53105     53104     53105     53106     53107
     53106     53108     53107     53108     53109     53110     53109     53111
     53110     53111     53112     53113     53112     53114     53113     53114
     53115     53116     53115     53117     53116     53117     53118     53119
     53118     53120     53119     53120     53121     53122     53121     53123
     53122     53123     53124     53125     53124     53126     53125     53126
     53127     53128     53127     53129     53128     53129     53130     53131
     53130     53132     53131     53132     53133     53134     53133     53135
     53134     53135     53136     53137     53136     53138     53137     53138
     53139     53140     53139     53141     53140     53141     53142     53143
     53142     53144     53143     53144     53145     53146     53145     53147
     53146     53147     53148     53149     53148     53150     53149     53150
     53151     53152     53151     53153     53152     53153     53154     53155
     53154     53156     53155     53156     53157     53158     53157     53159
     53158     53159     53160     53161     53160     53162     53161     53162
     53163     53164     53163     53165     53164     53165     53166     53167
     53166     53168     53167     53168     53169     53170     53169     53171
     53170     53171     53172     53173     53172     53174     53173     53174
     53175     53176     53175     53177     53176     53177     53178     53179
     53178     53180     53179     53180     53181     53182     53181     53183
     53182     53183     53184     53185     53184     53186     53185     53186
     53187     53188     53187     53189     53188     53189     53190     53191
     53190     53192     53191     53192     53193     53194     53193     53195
     53194     53195     53196     53197     53196     53198     53197     53198
     53199     53200     53199     53201     53200     53201     53202     53203
     53202     53204     53203     53204     53205     53206     53205     53207
     53206     53207     53208     53209     53208     53210     53209     53210
     53211     53212     53211     53213     53212     53213     53214     53215
     53214     53216     53215     53216     53217     53218     53217     53219
     53218     53219     53220     53221     53220     53222     53221     53222
     53223     53224     53223     53225     53224     53225     53226     53227
     53226     53228     53227     53228     53229     53230     53229     53231
     53230     53231     53232     53233     53232     53234     53233     53234
     53235     53236     53235     53237     53236     53237     53238     53239
     53238     53240     53239     53240     53241     53242     53241     53243
     53242     53243     53244     53245     53244     53246     53245     53246
     53247     53248     53247     53249     53248     53249     53250     53251
     53250     53252     53251     53252     53253     53254     53253     53255
     53254     53255     53256     53257     53256     53258     53257     53258
     53259     53260     53259     53261     53260     53261     53262     53263
     53262     53264     53263     53264     53265     53266     53265     53267
     53266     53267     53268     53269     53268     53270     53269     53270
     53271     53272     53271     53273     53272     53273     53274     53275
     53274     53276     53275     53276     53277     53278     53277     53279
     53278     53279     53280     53281     53280     53282     53281     53282
     53283     53284     53283     53285     53284     53285     53286     53287
     53286     53288     53287     53288     53289     53290     53289     53291
     53290     53291     53292     53293     53292     53294     53293     53294
     53295     53296     53295     53297     53296     53297     53298     53299
     53298     53300     53299     53300     53301     53302     53301     53303
     53302     53303     53304     53305     53304     53306     53305     53306
     53307     53308     53307     53309     53308     53309     53310     53311
     53310     53312     53311     53312     53313     53314     53313     53315
     53314     53315     53316     53317     53316     53318     53317     53318
     53319     53320     53319     53321     53320     53321     53322     53323
     53322     53324     53323     53324     53325     53326     53325     53327
     53326     53327     53328     53329     53328     53330     53329     53330
     53331     53332     53331     53333     53332     53333     53334     53335
     53334     53336     53335     53336     53337     53338     53337     53339
     53338     53339     53340     53341     53340     53342     53341     53342
     53343     53344     53343     53345     53344     53345     53346     53347
     53346     53348     53347     53348     53349     53350     53349     53351
     53350     53351     53352     53353     53352     53354     53353     53354
     53355     53356     53355     53357     53356     53357     53358     53359
     53358     53360     53359     53360     53361     53362     53361     53363
     53362     53363     53364     53365     53364     53366     53365     53366
     53367     53368     53367     53369     53368     53369     53370     53371
     53370     53372     53371     53372     53373     53374     53373     53375
     53374     53375     53376     53377     53376     53378     53377     53378
     53379     53380     53379     53381     53380     53381     53382     53383
     53382     53384     53383     53384     53385     53386     53385     53387
     53386     53387     53388     53389     53388     53390     53389     53390
     53391     53392     53391     53393     53392     53393     53394     53395
     53394     53396     53395     53396     53397     53398     53397     53399
     53398     53399     53400     53401     53400     53402     53401     53402
     53403     53404     53403     53405     53404     53405     53406     53407
     53406     53408     53407     53408     53409     53410     53409     53411
     53410     53411     53412     53413     53412     53414     53413     53414
     53415     53416     53415     53417     53416     53417     53418     53419
     53418     53420     53419     53420     53421     53422     53421     53423
     53422     53423     53424     53425     53424     53426     53425     53426
     53427     53428     53427     53429     53428     53429     53430     53431
     53430     53432     53431     53432     53433     53434     53433     53435
     53434     53435     53436     53437     53436     53438     53437     53438
     53439     53440     53439     53441     53440     53441     53442     53443
     53442     53444     53443     53444     53445     53446     53445     53447
     53446     53447     53448     53449     53448     53450     53449     53450
     53451     53452     53451     53453     53452     53453     53454     53455
     53454     53456     53455     53456     53457     53458     53457     53459
     53458     53459     53460     53461     53460     53462     53461     53462
     53463     53464     53463     53465     53464     53465     53466     53467
     53466     53468     53467     53468     53469     53470     53469     53471
     53470     53471     53472     53473     53472     53474     53473     53474
     53475     53476     53475     53477     53476     53477     53478     53479
     53478     53480     53479     53480     53481     53482     53481     53483
     53482     53483     53484     53485     53484     53486     53485     53486
     53487     53488     53487     53489     53488     53489     53490     53491
     53490     53492     53491     53492     53493     53494     53493     53495
     53494     53495     53496     53497     53496     53498     53497     53498
     53499     53500     53499     53501     53500     53501     53502     53503
     53502     53504     53503     53504     53505     53506     53505     53507
     53506     53507     53508     53509     53508     53510     53509     53510
     53511     53512     53511     53513     53512     53513     53514     53515
     53514     53516     53515     53516     53517     53518     53517     53519
     53518     53519     53520     53521     53520     53522     53521     53522
     53523     53524     53523     53525     53524     53525     53526     53527
     53526     53528     53527     53528     53529     53530     53529     53531
     53530     53531     53532     53533     53532     53534     53533     53534
     53535     53536     53535     53537     53536     53537     53538     53539
     53538     53540     53539     53540     53541     53542     53541     53543
     53542     53543     53544     53545     53544     53546     53545     53546
     53547     53548     53547     53549     53548     53549     53550     53551
     53550     53552     53551     53552     53553     53554     53553     53555
     53554     53555     53556     53557     53556     53558     53557     53558
     53559     53560     53559     53561     53560     53561     53562     53563
     53562     53564     53563     53564     53565     53566     53565     53567
     53566     53567     53568     53569     53568     53570     53569     53570
     53571     53572     53571     53573     53572     53573     53574     53575
     53574     53576     53575     53576     53577     53578     53577     53579
     53578     53579     53580     53581     53580     53582     53581     53582
     53583     53584     53583     53585     53584     53585     53586     53587
     53586     53588     53587     53588     53589     53590     53589     53591
     53590     53591     53592     53593     53592     53594     53593     53594
     53595     53596     53595     53597     53596     53597     53598     53599
     53598     53600     53599     53600     53601     53602     53601     53603
     53602     53603     53604     53605     53604     53606     53605     53606
     53607     53608     53607     53609     53608     53609     53610     53611
     53610     53612     53611     53612     53613     53614     53613     53615
     53614     53615     53616     53617     53616     53618     53617     53618
     53619     53620     53619     53621     53620     53621     53622     53623
     53622     53624     53623     53624     53625     53626     53625     53627
     53626     53627     53628     53629     53628     53630     53629     53630
     53631     53632     53631     53633     53632     53633     53634     53635
     53634     53636     53635     53636     53637     53638     53637     53639
     53638     53639     53640     53641     53640     53642     53641     53642
     53643     53644     53643     53645     53644     53645     53646     53647
     53646     53648     53647     53648     53649     53650     53649     53651
     53650     53651     53652     53653     53652     53654     53653     53654
     53655     53656     53655     53657     53656     53657     53658     53659
     53658     53660     53659     53660     53661     53662     53661     53663
     53662     53663     53664     53665     53664     53666     53665     53666
     53667     53668     53667     53669     53668     53669     53670     53671
     53670     53672     53671     53672     53673     53674     53673     53675
     53674     53675     53676     53677     53676     53678     53677     53678
     53679     53680     53679     53681     53680     53681     53682     53683
     53682     53684     53683     53684     53685     53686     53685     53687
     53686     53687     53688     53689     53688     53690     53689     53690
     53691     53692     53691     53693     53692     53693     53694     53695
     53694     53696     53695     53696     53697     53698     53697     53699
     53698     53699     53700     53701     53700     53702     53701     53702
     53703     53704     53703     53705     53704     53705     53706     53707
     53706     53708     53707     53708     53709     53710     53709     53711
     53710     53711     53712     53713     53712     53714     53713     53714
     53715     53716     53715     53717     53716     53717     53718     53719
     53718     53720     53719     53720     53721     53722     53721     53723
     53722     53723     53724     53725     53724     53726     53725     53726
     53727     53728     53727     53729     53728     53729     53730     53731
     53730     53732     53731     53732     53733     53734     53733     53735
     53734     53735     53736     53737     53736     53738     53737     53738
     53739     53740     53739     53741     53740     53741     53742     53743
     53742     53744     53743     53744     53745     53746     53745     53747
     53746     53747     53748     53749     53748     53750     53749     53750
     53751     53752     53751     53753     53752     53753     53754     53755
     53754     53756     53755     53756     53757     53758     53757     53759
     53758     53759     53760     53761     53760     53762     53761     53762
     53763     53764     53763     53765     53764     53765     53766     53767
     53766     53768     53767     53768     53769     53770     53769     53771
     53770     53771     53772     53773     53772     53774     53773     53774
     53775     53776     53775     53777     53776     53777     53778     53779
     53778     53780     53779     53780     53781     53782     53781     53783
     53782     53783     53784     53785     53784     53786     53785     53786
     53787     53788     53787     53789     53788     53789     53790     53791
     53790     53792     53791     53792     53793     53794     53793     53795
     53794     53795     53796     53797     53796     53798     53797     53798
     53799     53800     53799     53801     53800     53801     53802     53803
     53802     53804     53803     53804     53805     53806     53805     53807
     53806     53807     53808     53809     53808     53810     53809     53810
     53811     53812     53811     53813     53812     53813     53814     53815
     53814     53816     53815     53816     53817     53818     53817     53819
     53818     53819     53820     53821     53820     53822     53821     53822
     53823     53824     53823     53825     53824     53825     53826     53827
     53826     53828     53827     53828     53829     53830     53829     53831
     53830     53831     53832     53833     53832     53834     53833     53834
     53835     53836     53835     53837     53836     53837     53838     53839
     53838     53840     53839     53840     53841     53842     53841     53843
     53842     53843     53844     53845     53844     53846     53845     53846
     53847     53848     53847     53849     53848     53849     53850     53851
     53850     53852     53851     53852     53853     53854     53853     53855
     53854     53855     53856     53857     53856     53858     53857     53858
     53859     53860     53859     53861     53860     53861     53862     53863
     53862     53864     53863     53864     53865     53866     53865     53867
     53866     53867     53868     53869     53868     53870     53869     53870
     53871     53872     53871     53873     53872     53873     53874     53875
     53874     53876     53875     53876     53877     53878     53877     53879
     53878     53879     53880     53881     53880     53882     53881     53882
     53883     53884     53883     53885     53884     53885     53886     53887
     53886     53888     53887     53888     53889     53890     53889     53891
     53890     53891     53892     53893     53892     53894     53893     53894
     53895     53896     53895     53897     53896     53897     53898     53899
     53898     53900     53899     53900     53901     53902     53901     53903
     53902     53903     53904     53905     53904     53906     53905     53906
     53907     53908     53907     53909     53908     53909     53910     53911
     53910     53912     53911     53912     53913     53914     53913     53915
     53914     53915     53916     53917     53916     53918     53917     53918
     53919     53920     53919     53921     53920     53921     53922     53923
     53922     53924     53923     53924     53925     53926     53925     53927
     53926     53927     53928     53929     53928     53930     53929     53930
     53931     53932     53931     53933     53932     53933     53934     53935
     53934     53936     53935     53936     53937     53938     53937     53939
     53938     53939     53940     53941     53940     53942     53941     53942
     53943     53944     53943     53945     53944     53945     53946     53947
     53946     53948     53947     53948     53949     53950     53949     53951
     53950     53951     53952     53953     53952     53954     53953     53954
     53955     53956     53955     53957     53956     53957     53958     53959
     53958     53960     53959     53960     53961     53962     53961     53963
     53962     53963     53964     53965     53964     53966     53965     53966
     53967     53968     53967     53969     53968     53969     53970     53971
     53970     53972     53971     53972     53973     53974     53973     53975
     53974     53975     53976     53977     53976     53978     53977     53978
     53979     53980     53979     53981     53980     53981     53982     53983
     53982     53984     53983     53984     53985     53986     53985     53987
     53986     53987     53988     53989     53988     53990     53989     53990
     53991     53992     53991     53993     53992     53993     53994     53995
     53994     53996     53995     53996     53997     53998     53997     53999
     53998     53999     54000     54001     54000     54002     54001     54002
     54003     54004     54003     54005     54004     54005     54006     54007
     54006     54008     54007     54008     54009     54010     54009     54011
     54010     54011     54012     54013     54012     54014     54013     54014
     54015     54016     54015     54017     54016     54017     54018     54019
     54018     54020     54019     54020     54021     54022     54021     54023
     54022     54023     54024     54025     54024     54026     54025     54026
     54027     54028     54027     54029     54028     54029     54030     54031
     54030     54032     54031     54032     54033     54034     54033     54035
     54034     54035     54036     54037     54036     54038     54037     54038
     54039     54040     54039     54041     54040     54041     54042     54043
     54042     54044     54043     54044     54045     54046     54045     54047
     54046     54047     54048     54049     54048     54050     54049     54050
     54051     54052     54051     54053     54052     54053     54054     54055
     54054     54056     54055     54056     54057     54058     54057     54059
     54058     54059     54060     54061     54060     54062     54061     54062
     54063     54064     54063     54065     54064     54065     54066     54067
     54066     54068     54067     54068     54069     54070     54069     54071
     54070     54071     54072     54073     54072     54074     54073     54074
     54075     54076     54075     54077     54076     54077     54078     54079
     54078     54080     54079     54080     54081     54082     54081     54083
     54082     54083     54084     54085     54084     54086     54085     54086
     54087     54088     54087     54089     54088     54089     54090     54091
     54090     54092     54091     54092     54093     54094     54093     54095
     54094     54095     54096     54097     54096     54098     54097     54098
     54099     54100     54099     54101     54100     54101     54102     54103
     54102     54104     54103     54104     54105     54106     54105     54107
     54106     54107     54108     54109     54108     54110     54109     54110
     54111     54112     54111     54113     54112     54113     54114     54115
     54114     54116     54115     54116     54117     54118     54117     54119
     54118     54119     54120     54121     54120     54122     54121     54122
     54123     54124     54123     54125     54124     54125     54126     54127
     54126     54128     54127     54128     54129     54130     54129     54131
     54130     54131     54132     54133     54132     54134     54133     54134
     54135     54136     54135     54137     54136     54137     54138     54139
     54138     54140     54139     54140     54141     54142     54141     54143
     54142     54143     54144     54145     54144     54146     54145     54146
     54147     54148     54147     54149     54148     54149     54150     54151
     54150     54152     54151     54152     54153     54154     54153     54155
     54154     54155     54156     54157     54156     54158     54157     54158
     54159     54160     54159     54161     54160     54161     54162     54163
     54162     54164     54163     54164     54165     54166     54165     54167
     54166     54167     54168     54169     54168     54170     54169     54170
     54171     54172     54171     54173     54172     54173     54174     54175
     54174     54176     54175     54176     54177     54178     54177     54179
     54178     54179     54180     54181     54180     54182     54181     54182
     54183     54184     54183     54185     54184     54185     54186     54187
     54186     54188     54187     54188     54189     54190     54189     54191
     54190     54191     54192     54193     54192     54194     54193     54194
     54195     54196     54195     54197     54196     54197     54198     54199
     54198     54200     54199     54200     54201     54202     54201     54203
     54202     54203     54204     54205     54204     54206     54205     54206
     54207     54208     54207     54209     54208     54209     54210     54211
     54210     54212     54211     54212     54213     54214     54213     54215
     54214     54215     54216     54217     54216     54218     54217     54218
     54219     54220     54219     54221     54220     54221     54222     54223
     54222     54224     54223     54224     54225     54226     54225     54227
     54226     54227     54228     54229     54228     54230     54229     54230
     54231     54232     54231     54233     54232     54233     54234     54235
     54234     54236     54235     54236     54237     54238     54237     54239
     54238     54239     54240     54241     54240     54242     54241     54242
     54243     54244     54243     54245     54244     54245     54246     54247
     54246     54248     54247     54248     54249     54250     54249     54251
     54250     54251     54252     54253     54252     54254     54253     54254
     54255     54256     54255     54257     54256     54257     54258     54259
     54258     54260     54259     54260     54261     54262     54261     54263
     54262     54263     54264     54265     54264     54266     54265     54266
     54267     54268     54267     54269     54268     54269     54270     54271
     54270     54272     54271     54272     54273     54274     54273     54275
     54274     54275     54276     54277     54276     54278     54277     54278
     54279     54280     54279     54281     54280     54281     54282     54283
     54282     54284     54283     54284     54285     54286     54285     54287
     54286     54287     54288     54289     54288     54290     54289     54290
     54291     54292     54291     54293     54292     54293     54294     54295
     54294     54296     54295     54296     54297     54298     54297     54299
     54298     54299     54300     54301     54300     54302     54301     54302
     54303     54304     54303     54305     54304     54305     54306     54307
     54306     54308     54307     54308     54309     54310     54309     54311
     54310     54311     54312     54313     54312     54314     54313     54314
     54315     54316     54315     54317     54316     54317     54318     54319
     54318     54320     54319     54320     54321     54322     54321     54323
     54322     54323     54324     54325     54324     54326     54325     54326
     54327     54328     54327     54329     54328     54329     54330     54331
     54330     54332     54331     54332     54333     54334     54333     54335
     54334     54335     54336     54337     54336     54338     54337     54338
     54339     54340     54339     54341     54340     54341     54342     54343
     54342     54344     54343     54344     54345     54346     54345     54347
     54346     54347     54348     54349     54348     54350     54349     54350
     54351     54352     54351     54353     54352     54353     54354     54355
     54354     54356     54355     54356     54357     54358     54357     54359
     54358     54359     54360     54361     54360     54362     54361     54362
     54363     54364     54363     54365     54364     54365     54366     54367
     54366     54368     54367     54368     54369     54370     54369     54371
     54370     54371     54372     54373     54372     54374     54373     54374
     54375     54376     54375     54377     54376     54377     54378     54379
     54378     54380     54379     54380     54381     54382     54381     54383
     54382     54383     54384     54385     54384     54386     54385     54386
     54387     54388     54387     54389     54388     54389     54390     54391
     54390     54392     54391     54392     54393     54394     54393     54395
     54394     54395     54396     54397     54396     54398     54397     54398
     54399     54400     54399     54401     54400     54401     54402     54403
     54402     54404     54403     54404     54405     54406     54405     54407
     54406     54407     54408     54409     54408     54410     54409     54410
     54411     54412     54411     54413     54412     54413     54414     54415
     54414     54416     54415     54416     54417     54418     54417     54419
     54418     54419     54420     54421     54420     54422     54421     54422
     54423     54424     54423     54425     54424     54425     54426     54427
     54426     54428     54427     54428     54429     54430     54429     54431
     54430     54431     54432     54433     54432     54434     54433     54434
     54435     54436     54435     54437     54436     54437     54438     54439
     54438     54440     54439     54440     54441     54442     54441     54443
     54442     54443     54444     54445     54444     54446     54445     54446
     54447     54448     54447     54449     54448     54449     54450     54451
     54450     54452     54451     54452     54453     54454     54453     54455
     54454     54455     54456     54457     54456     54458     54457     54458
     54459     54460     54459     54461     54460     54461     54462     54463
     54462     54464     54463     54464     54465     54466     54465     54467
     54466     54467     54468     54469     54468     54470     54469     54470
     54471     54472     54471     54473     54472     54473     54474     54475
     54474     54476     54475     54476     54477     54478     54477     54479
     54478     54479     54480     54481     54480     54482     54481     54482
     54483     54484     54483     54485     54484     54485     54486     54487
     54486     54488     54487     54488     54489     54490     54489     54491
     54490     54491     54492     54493     54492     54494     54493     54494
     54495     54496     54495     54497     54496     54497     54498     54499
     54498     54500     54499     54500     54501     54502     54501     54503
     54502     54503     54504     54505     54504     54506     54505     54506
     54507     54508     54507     54509     54508     54509     54510     54511
     54510     54512     54511     54512     54513     54514     54513     54515
     54514     54515     54516     54517     54516     54518     54517     54518
     54519     54520     54519     54521     54520     54521     54522     54523
     54522     54524     54523     54524     54525     54526     54525     54527
     54526     54527     54528     54529     54528     54530     54529     54530
     54531     54532     54531     54533     54532     54533     54534     54535
     54534     54536     54535     54536     54537     54538     54537     54539
     54538     54539     54540     54541     54540     54542     54541     54542
     54543     54544     54543     54545     54544     54545     54546     54547
     54546     54548     54547     54548     54549     54550     54549     54551
     54550     54551     54552     54553     54552     54554     54553     54554
     54555     54556     54555     54557     54556     54557     54558     54559
     54558     54560     54559     54560     54561     54562     54561     54563
     54562     54563     54564     54565     54564     54566     54565     54566
     54567     54568     54567     54569     54568     54569     54570     54571
     54570     54572     54571     54572     54573     54574     54573     54575
     54574     54575     54576     54577     54576     54578     54577     54578
     54579     54580     54579     54581     54580     54581     54582     54583
     54582     54584     54583     54584     54585     54586     54585     54587
     54586     54587     54588     54589     54588     54590     54589     54590
     54591     54592     54591     54593     54592     54593     54594     54595
     54594     54596     54595     54596     54597     54598     54597     54599
     54598     54599     54600     54601     54600     54602     54601     54602
     54603     54604     54603     54605     54604     54605     54606     54607
     54606     54608     54607     54608     54609     54610     54609     54611
     54610     54611     54612     54613     54612     54614     54613     54614
     54615     54616     54615     54617     54616     54617     54618     54619
     54618     54620     54619     54620     54621     54622     54621     54623
     54622     54623     54624     54625     54624     54626     54625     54626
     54627     54628     54627     54629     54628     54629     54630     54631
     54630     54632     54631     54632     54633     54634     54633     54635
     54634     54635     54636     54637     54636     54638     54637     54638
     54639     54640     54639     54641     54640     54641     54642     54643
     54642     54644     54643     54644     54645     54646     54645     54647
     54646     54647     54648     54649     54648     54650     54649     54650
     54651     54652     54651     54653     54652     54653     54654     54655
     54654     54656     54655     54656     54657     54658     54657     54659
     54658     54659     54660     54661     54660     54662     54661     54662
     54663     54664     54663     54665     54664     54665     54666     54667
     54666     54668     54667     54668     54669     54670     54669     54671
     54670     54671     54672     54673     54672     54674     54673     54674
     54675     54676     54675     54677     54676     54677     54678     54679
     54678     54680     54679     54680     54681     54682     54681     54683
     54682     54683     54684     54685     54684     54686     54685     54686
     54687     54688     54687     54689     54688     54689     54690     54691
     54690     54692     54691     54692     54693     54694     54693     54695
     54694     54695     54696     54697     54696     54698     54697     54698
     54699     54700     54699     54701     54700     54701     54702     54703
     54702     54704     54703     54704     54705     54706     54705     54707
     54706     54707     54708     54709     54708     54710     54709     54710
     54711     54712     54711     54713     54712     54713     54714     54715
     54714     54716     54715     54716     54717     54718     54717     54719
     54718     54719     54720     54721     54720     54722     54721     54722
     54723     54724     54723     54725     54724     54725     54726     54727
     54726     54728     54727     54728     54729     54730     54729     54731
     54730     54731     54732     54733     54732     54734     54733     54734
     54735     54736     54735     54737     54736     54737     54738     54739
     54738     54740     54739     54740     54741     54742     54741     54743
     54742     54743     54744     54745     54744     54746     54745     54746
     54747     54748     54747     54749     54748     54749     54750     54751
     54750     54752     54751     54752     54753     54754     54753     54755
     54754     54755     54756     54757     54756     54758     54757     54758
     54759     54760     54759     54761     54760     54761     54762     54763
     54762     54764     54763     54764     54765     54766     54765     54767
     54766     54767     54768     54769     54768     54770     54769     54770
     54771     54772     54771     54773     54772     54773     54774     54775
     54774     54776     54775     54776     54777     54778     54777     54779
     54778     54779     54780     54781     54780     54782     54781     54782
     54783     54784     54783     54785     54784     54785     54786     54787
     54786     54788     54787     54788     54789     54790     54789     54791
     54790     54791     54792     54793     54792     54794     54793     54794
     54795     54796     54795     54797     54796     54797     54798     54799
     54798     54800     54799     54800     54801     54802     54801     54803
     54802     54803     54804     54805     54804     54806     54805     54806
     54807     54808     54807     54809     54808     54809     54810     54811
     54810     54812     54811     54812     54813     54814     54813     54815
     54814     54815     54816     54817     54816     54818     54817     54818
     54819     54820     54819     54821     54820     54821     54822     54823
     54822     54824     54823     54824     54825     54826     54825     54827
     54826     54827     54828     54829     54828     54830     54829     54830
     54831     54832     54831     54833     54832     54833     54834     54835
     54834     54836     54835     54836     54837     54838     54837     54839
     54838     54839     54840     54841     54840     54842     54841     54842
     54843     54844     54843     54845     54844     54845     54846     54847
     54846     54848     54847     54848     54849     54850     54849     54851
     54850     54851     54852     54853     54852     54854     54853     54854
     54855     54856     54855     54857     54856     54857     54858     54859
     54858     54860     54859     54860     54861     54862     54861     54863
     54862     54863     54864     54865     54864     54866     54865     54866
     54867     54868     54867     54869     54868     54869     54870     54871
     54870     54872     54871     54872     54873     54874     54873     54875
     54874     54875     54876     54877     54876     54878     54877     54878
     54879     54880     54879     54881     54880     54881     54882     54883
     54882     54884     54883     54884     54885     54886     54885     54887
     54886     54887     54888     54889     54888     54890     54889     54890
     54891     54892     54891     54893     54892     54893     54894     54895
     54894     54896     54895     54896     54897     54898     54897     54899
     54898     54899     54900     54901     54900     54902     54901     54902
     54903     54904     54903     54905     54904     54905     54906     54907
     54906     54908     54907     54908     54909     54910     54909     54911
     54910     54911     54912     54913     54912     54914     54913     54914
     54915     54916     54915     54917     54916     54917     54918     54919
     54918     54920     54919     54920     54921     54922     54921     54923
     54922     54923     54924     54925     54924     54926     54925     54926
     54927     54928     54927     54929     54928     54929     54930     54931
     54930     54932     54931     54932     54933     54934     54933     54935
     54934     54935     54936     54937     54936     54938     54937     54938
     54939     54940     54939     54941     54940     54941     54942     54943
     54942     54944     54943     54944     54945     54946     54945     54947
     54946     54947     54948     54949     54948     54950     54949     54950
     54951     54952     54951     54953     54952     54953     54954     54955
     54954     54956     54955     54956     54957     54958     54957     54959
     54958     54959     54960     54961     54960     54962     54961     54962
     54963     54964     54963     54965     54964     54965     54966     54967
     54966     54968     54967     54968     54969     54970     54969     54971
     54970     54971     54972     54973     54972     54974     54973     54974
     54975     54976     54975     54977     54976     54977     54978     54979
     54978     54980     54979     54980     54981     54982     54981     54983
     54982     54983     54984     54985     54984     54986     54985     54986
     54987     54988     54987     54989     54988     54989     54990     54991
     54990     54992     54991     54992     54993     54994     54993     54995
     54994     54995     54996     54997     54996     54998     54997     54998
     54999     55000     54999     55001     55000     55001     55002     55003
     55002     55004     55003     55004     55005     55006     55005     55007
     55006     55007     55008     55009     55008     55010     55009     55010
     55011     55012     55011     55013     55012     55013     55014     55015
     55014     55016     55015     55016     55017     55018     55017     55019
     55018     55019     55020     55021     55020     55022     55021     55022
     55023     55024     55023     55025     55024     55025     55026     55027
     55026     55028     55027     55028     55029     55030     55029     55031
     55030     55031     55032     55033     55032     55034     55033     55034
     55035     55036     55035     55037     55036     55037     55038     55039
     55038     55040     55039     55040     55041     55042     55041     55043
     55042     55043     55044     55045     55044     55046     55045     55046
     55047     55048     55047     55049     55048     55049     55050     55051
     55050     55052     55051     55052     55053     55054     55053     55055
     55054     55055     55056     55057     55056     55058     55057     55058
     55059     55060     55059     55061     55060     55061     55062     55063
     55062     55064     55063     55064     55065     55066     55065     55067
     55066     55067     55068     55069     55068     55070     55069     55070
     55071     55072     55071     55073     55072     55073     55074     55075
     55074     55076     55075     55076     55077     55078     55077     55079
     55078     55079     55080     55081     55080     55082     55081     55082
     55083     55084     55083     55085     55084     55085     55086     55087
     55086     55088     55087     55088     55089     55090     55089     55091
     55090     55091     55092     55093     55092     55094     55093     55094
     55095     55096     55095     55097     55096     55097     55098     55099
     55098     55100     55099     55100     55101     55102     55101     55103
     55102     55103     55104     55105     55104     55106     55105     55106
     55107     55108     55107     55109     55108     55109     55110     55111
     55110     55112     55111     55112     55113     55114     55113     55115
     55114     55115     55116     55117     55116     55118     55117     55118
     55119     55120     55119     55121     55120     55121     55122     55123
     55122     55124     55123     55124     55125     55126     55125     55127
     55126     55127     55128     55129     55128     55130     55129     55130
     55131     55132     55131     55133     55132     55133     55134     55135
     55134     55136     55135     55136     55137     55138     55137     55139
     55138     55139     55140     55141     55140     55142     55141     55142
     55143     55144     55143     55145     55144     55145     55146     55147
     55146     55148     55147     55148     55149     55150     55149     55151
     55150     55151     55152     55153     55152     55154     55153     55154
     55155     55156     55155     55157     55156     55157     55158     55159
     55158     55160     55159     55160     55161     55162     55161     55163
     55162     55163     55164     55165     55164     55166     55165     55166
     55167     55168     55167     55169     55168     55169     55170     55171
     55170     55172     55171     55172     55173     55174     55173     55175
     55174     55175     55176     55177     55176     55178     55177     55178
     55179     55180     55179     55181     55180     55181     55182     55183
     55182     55184     55183     55184     55185     55186     55185     55187
     55186     55187     55188     55189     55188     55190     55189     55190
     55191     55192     55191     55193     55192     55193     55194     55195
     55194     55196     55195     55196     55197     55198     55197     55199
     55198     55199     55200     55201     55200     55202     55201     55202
     55203     55204     55203     55205     55204     55205     55206     55207
     55206     55208     55207     55208     55209     55210     55209     55211
     55210     55211     55212     55213     55212     55214     55213     55214
     55215     55216     55215     55217     55216     55217     55218     55219
     55218     55220     55219     55220     55221     55222     55221     55223
     55222     55223     55224     55225     55224     55226     55225     55226
     55227     55228     55227     55229     55228     55229     55230     55231
     55230     55232     55231     55232     55233     55234     55233     55235
     55234     55235     55236     55237     55236     55238     55237     55238
     55239     55240     55239     55241     55240     55241     55242     55243
     55242     55244     55243     55244     55245     55246     55245     55247
     55246     55247     55248     55249     55248     55250     55249     55250
     55251     55252     55251     55253     55252     55253     55254     55255
     55254     55256     55255     55256     55257     55258     55257     55259
     55258     55259     55260     55261     55260     55262     55261     55262
     55263     55264     55263     55265     55264     55265     55266     55267
     55266     55268     55267     55268     55269     55270     55269     55271
     55270     55271     55272     55273     55272     55274     55273     55274
     55275     55276     55275     55277     55276     55277     55278     55279
     55278     55280     55279     55280     55281     55282     55281     55283
     55282     55283     55284     55285     55284     55286     55285     55286
     55287     55288     55287     55289     55288     55289     55290     55291
     55290     55292     55291     55292     55293     55294     55293     55295
     55294     55295     55296     55297     55296     55298     55297     55298
     55299     55300     55299     55301     55300     55301     55302     55303
     55302     55304     55303     55304     55305     55306     55305     55307
     55306     55307     55308     55309     55308     55310     55309     55310
     55311     55312     55311     55313     55312     55313     55314     55315
     55314     55316     55315     55316     55317     55318     55317     55319
     55318     55319     55320     55321     55320     55322     55321     55322
     55323     55324     55323     55325     55324     55325     55326     55327
     55326     55328     55327     55328     55329     55330     55329     55331
     55330     55331     55332     55333     55332     55334     55333     55334
     55335     55336     55335     55337     55336     55337     55338     55339
     55338     55340     55339     55340     55341     55342     55341     55343
     55342     55343     55344     55345     55344     55346     55345     55346
     55347     55348     55347     55349     55348     55349     55350     55351
     55350     55352     55351     55352     55353     55354     55353     55355
     55354     55355     55356     55357     55356     55358     55357     55358
     55359     55360     55359     55361     55360     55361     55362     55363
     55362     55364     55363     55364     55365     55366     55365     55367
     55366     55367     55368     55369     55368     55370     55369     55370
     55371     55372     55371     55373     55372     55373     55374     55375
     55374     55376     55375     55376     55377     55378     55377     55379
     55378     55379     55380     55381     55380     55382     55381     55382
     55383     55384     55383     55385     55384     55385     55386     55387
     55386     55388     55387     55388     55389     55390     55389     55391
     55390     55391     55392     55393     55392     55394     55393     55394
     55395     55396     55395     55397     55396     55397     55398     55399
     55398     55400     55399     55400     55401     55402     55401     55403
     55402     55403     55404     55405     55404     55406     55405     55406
     55407     55408     55407     55409     55408     55409     55410     55411
     55410     55412     55411     55412     55413     55414     55413     55415
     55414     55415     55416     55417     55416     55418     55417     55418
     55419     55420     55419     55421     55420     55421     55422     55423
     55422     55424     55423     55424     55425     55426     55425     55427
     55426     55427     55428     55429     55428     55430     55429     55430
     55431     55432     55431     55433     55432     55433     55434     55435
     55434     55436     55435     55436     55437     55438     55437     55439
     55438     55439     55440     55441     55440     55442     55441     55442
     55443     55444     55443     55445     55444     55445     55446     55447
     55446     55448     55447     55448     55449     55450     55449     55451
     55450     55451     55452     55453     55452     55454     55453     55454
     55455     55456     55455     55457     55456     55457     55458     55459
     55458     55460     55459     55460     55461     55462     55461     55463
     55462     55463     55464     55465     55464     55466     55465     55466
     55467     55468     55467     55469     55468     55469     55470     55471
     55470     55472     55471     55472     55473     55474     55473     55475
     55474     55475     55476     55477     55476     55478     55477     55478
     55479     55480     55479     55481     55480     55481     55482     55483
     55482     55484     55483     55484     55485     55486     55485     55487
     55486     55487     55488     55489     55488     55490     55489     55490
     55491     55492     55491     55493     55492     55493     55494     55495
     55494     55496     55495     55496     55497     55498     55497     55499
     55498     55499     55500     55501     55500     55502     55501     55502
     55503     55504     55503     55505     55504     55505     55506     55507
     55506     55508     55507     55508     55509     55510     55509     55511
     55510     55511     55512     55513     55512     55514     55513     55514
     55515     55516     55515     55517     55516     55517     55518     55519
     55518     55520     55519     55520     55521     55522     55521     55523
     55522     55523     55524     55525     55524     55526     55525     55526
     55527     55528     55527     55529     55528     55529     55530     55531
     55530     55532     55531     55532     55533     55534     55533     55535
     55534     55535     55536     55537     55536     55538     55537     55538
     55539     55540     55539     55541     55540     55541     55542     55543
     55542     55544     55543     55544     55545     55546     55545     55547
     55546     55547     55548     55549     55548     55550     55549     55550
     55551     55552     55551     55553     55552     55553     55554     55555
     55554     55556     55555     55556     55557     55558     55557     55559
     55558     55559     55560     55561     55560     55562     55561     55562
     55563     55564     55563     55565     55564     55565     55566     55567
     55566     55568     55567     55568     55569     55570     55569     55571
     55570     55571     55572     55573     55572     55574     55573     55574
     55575     55576     55575     55577     55576     55577     55578     55579
     55578     55580     55579     55580     55581     55582     55581     55583
     55582     55583     55584     55585     55584     55586     55585     55586
     55587     55588     55587     55589     55588     55589     55590     55591
     55590     55592     55591     55592     55593     55594     55593     55595
     55594     55595     55596     55597     55596     55598     55597     55598
     55599     55600     55599     55601     55600     55601     55602     55603
     55602     55604     55603     55604     55605     55606     55605     55607
     55606     55607     55608     55609     55608     55610     55609     55610
     55611     55612     55611     55613     55612     55613     55614     55615
     55614     55616     55615     55616     55617     55618     55617     55619
     55618     55619     55620     55621     55620     55622     55621     55622
     55623     55624     55623     55625     55624     55625     55626     55627
     55626     55628     55627     55628     55629     55630     55629     55631
     55630     55631     55632     55633     55632     55634     55633     55634
     55635     55636     55635     55637     55636     55637     55638     55639
     55638     55640     55639     55640     55641     55642     55641     55643
     55642     55643     55644     55645     55644     55646     55645     55646
     55647     55648     55647     55649     55648     55649     55650     55651
     55650     55652     55651     55652     55653     55654     55653     55655
     55654     55655     55656     55657     55656     55658     55657     55658
     55659     55660     55659     55661     55660     55661     55662     55663
     55662     55664     55663     55664     55665     55666     55665     55667
     55666     55667     55668     55669     55668     55670     55669     55670
     55671     55672     55671     55673     55672     55673     55674     55675
     55674     55676     55675     55676     55677     55678     55677     55679
     55678     55679     55680     55681     55680     55682     55681     55682
     55683     55684     55683     55685     55684     55685     55686     55687
     55686     55688     55687     55688     55689     55690     55689     55691
     55690     55691     55692     55693     55692     55694     55693     55694
     55695     55696     55695     55697     55696     55697     55698     55699
     55698     55700     55699     55700     55701     55702     55701     55703
     55702     55703     55704     55705     55704     55706     55705     55706
     55707     55708     55707     55709     55708     55709     55710     55711
     55710     55712     55711     55712     55713     55714     55713     55715
     55714     55715     55716     55717     55716     55718     55717     55718
     55719     55720     55719     55721     55720     55721     55722     55723
     55722     55724     55723     55724     55725     55726     55725     55727
     55726     55727     55728     55729     55728     55730     55729     55730
     55731     55732     55731     55733     55732     55733     55734     55735
     55734     55736     55735     55736     55737     55738     55737     55739
     55738     55739     55740     55741     55740     55742     55741     55742
     55743     55744     55743     55745     55744     55745     55746     55747
     55746     55748     55747     55748     55749     55750     55749     55751
     55750     55751     55752     55753     55752     55754     55753     55754
     55755     55756     55755     55757     55756     55757     55758     55759
     55758     55760     55759     55760     55761     55762     55761     55763
     55762     55763     55764     55765     55764     55766     55765     55766
     55767     55768     55767     55769     55768     55769     55770     55771
     55770     55772     55771     55772     55773     55774     55773     55775
     55774     55775     55776     55777     55776     55778     55777     55778
     55779     55780     55779     55781     55780     55781     55782     55783
     55782     55784     55783     55784     55785     55786     55785     55787
     55786     55787     55788     55789     55788     55790     55789     55790
     55791     55792     55791     55793     55792     55793     55794     55795
     55794     55796     55795     55796     55797     55798     55797     55799
     55798     55799     55800     55801     55800     55802     55801     55802
     55803     55804     55803     55805     55804     55805     55806     55807
     55806     55808     55807     55808     55809     55810     55809     55811
     55810     55811     55812     55813     55812     55814     55813     55814
     55815     55816     55815     55817     55816     55817     55818     55819
     55818     55820     55819     55820     55821     55822     55821     55823
     55822     55823     55824     55825     55824     55826     55825     55826
     55827     55828     55827     55829     55828     55829     55830     55831
     55830     55832     55831     55832     55833     55834     55833     55835
     55834     55835     55836     55837     55836     55838     55837     55838
     55839     55840     55839     55841     55840     55841     55842     55843
     55842     55844     55843     55844     55845     55846     55845     55847
     55846     55847     55848     55849     55848     55850     55849     55850
     55851     55852     55851     55853     55852     55853     55854     55855
     55854     55856     55855     55856     55857     55858     55857     55859
     55858     55859     55860     55861     55860     55862     55861     55862
     55863     55864     55863     55865     55864     55865     55866     55867
     55866     55868     55867     55868     55869     55870     55869     55871
     55870     55871     55872     55873     55872     55874     55873     55874
     55875     55876     55875     55877     55876     55877     55878     55879
     55878     55880     55879     55880     55881     55882     55881     55883
     55882     55883     55884     55885     55884     55886     55885     55886
     55887     55888     55887     55889     55888     55889     55890     55891
     55890     55892     55891     55892     55893     55894     55893     55895
     55894     55895     55896     55897     55896     55898     55897     55898
     55899     55900     55899     55901     55900     55901     55902     55903
     55902     55904     55903     55904     55905     55906     55905     55907
     55906     55907     55908     55909     55908     55910     55909     55910
     55911     55912     55911     55913     55912     55913     55914     55915
     55914     55916     55915     55916     55917     55918     55917     55919
     55918     55919     55920     55921     55920     55922     55921     55922
     55923     55924     55923     55925     55924     55925     55926     55927
     55926     55928     55927     55928     55929     55930     55929     55931
     55930     55931     55932     55933     55932     55934     55933     55934
     55935     55936     55935     55937     55936     55937     55938     55939
     55938     55940     55939     55940     55941     55942     55941     55943
     55942     55943     55944     55945     55944     55946     55945     55946
     55947     55948     55947     55949     55948     55949     55950     55951
     55950     55952     55951     55952     55953     55954     55953     55955
     55954     55955     55956     55957     55956     55958     55957     55958
     55959     55960     55959     55961     55960     55961     55962     55963
     55962     55964     55963     55964     55965     55966     55965     55967
     55966     55967     55968     55969     55968     55970     55969     55970
     55971     55972     55971     55973     55972     55973     55974     55975
     55974     55976     55975     55976     55977     55978     55977     55979
     55978     55979     55980     55981     55980     55982     55981     55982
     55983     55984     55983     55985     55984     55985     55986     55987
     55986     55988     55987     55988     55989     55990     55989     55991
     55990     55991     55992     55993     55992     55994     55993     55994
     55995     55996     55995     55997     55996     55997     55998     55999
     55998     56000     55999     56000     56001     56002     56001     56003
     56002     56003     56004     56005     56004     56006     56005     56006
     56007     56008     56007     56009     56008     56009     56010     56011
     56010     56012     56011     56012     56013     56014     56013     56015
     56014     56015     56016     56017     56016     56018     56017     56018
     56019     56020     56019     56021     56020     56021     56022     56023
     56022     56024     56023     56024     56025     56026     56025     56027
     56026     56027     56028     56029     56028     56030     56029     56030
     56031     56032     56031     56033     56032     56033     56034     56035
     56034     56036     56035     56036     56037     56038     56037     56039
     56038     56039     56040     56041     56040     56042     56041     56042
     56043     56044     56043     56045     56044     56045     56046     56047
     56046     56048     56047     56048     56049     56050     56049     56051
     56050     56051     56052     56053     56052     56054     56053     56054
     56055     56056     56055     56057     56056     56057     56058     56059
     56058     56060     56059     56060     56061     56062     56061     56063
     56062     56063     56064     56065     56064     56066     56065     56066
     56067     56068     56067     56069     56068     56069     56070     56071
     56070     56072     56071     56072     56073     56074     56073     56075
     56074     56075     56076     56077     56076     56078     56077     56078
     56079     56080     56079     56081     56080     56081     56082     56083
     56082     56084     56083     56084     56085     56086     56085     56087
     56086     56087     56088     56089     56088     56090     56089     56090
     56091     56092     56091     56093     56092     56093     56094     56095
     56094     56096     56095     56096     56097     56098     56097     56099
     56098     56099     56100     56101     56100     56102     56101     56102
     56103     56104     56103     56105     56104     56105     56106     56107
     56106     56108     56107     56108     56109     56110     56109     56111
     56110     56111     56112     56113     56112     56114     56113     56114
     56115     56116     56115     56117     56116     56117     56118     56119
     56118     56120     56119     56120     56121     56122     56121     56123
     56122     56123     56124     56125     56124     56126     56125     56126
     56127     56128     56127     56129     56128     56129     56130     56131
     56130     56132     56131     56132     56133     56134     56133     56135
     56134     56135     56136     56137     56136     56138     56137     56138
     56139     56140     56139     56141     56140     56141     56142     56143
     56142     56144     56143     56144     56145     56146     56145     56147
     56146     56147     56148     56149     56148     56150     56149     56150
     56151     56152     56151     56153     56152     56153     56154     56155
     56154     56156     56155     56156     56157     56158     56157     56159
     56158     56159     56160     56161     56160     56162     56161     56162
     56163     56164     56163     56165     56164     56165     56166     56167
     56166     56168     56167     56168     56169     56170     56169     56171
     56170     56171     56172     56173     56172     56174     56173     56174
     56175     56176     56175     56177     56176     56177     56178     56179
     56178     56180     56179     56180     56181     56182     56181     56183
     56182     56183     56184     56185     56184     56186     56185     56186
     56187     56188     56187     56189     56188     56189     56190     56191
     56190     56192     56191     56192     56193     56194     56193     56195
     56194     56195     56196     56197     56196     56198     56197     56198
     56199     56200     56199     56201     56200     56201     56202     56203
     56202     56204     56203     56204     56205     56206     56205     56207
     56206     56207     56208     56209     56208     56210     56209     56210
     56211     56212     56211     56213     56212     56213     56214     56215
     56214     56216     56215     56216     56217     56218     56217     56219
     56218     56219     56220     56221     56220     56222     56221     56222
     56223     56224     56223     56225     56224     56225     56226     56227
     56226     56228     56227     56228     56229     56230     56229     56231
     56230     56231     56232     56233     56232     56234     56233     56234
     56235     56236     56235     56237     56236     56237     56238     56239
     56238     56240     56239     56240     56241     56242     56241     56243
     56242     56243     56244     56245     56244     56246     56245     56246
     56247     56248     56247     56249     56248     56249     56250     56251
     56250     56252     56251     56252     56253     56254     56253     56255
     56254     56255     56256     56257     56256     56258     56257     56258
     56259     56260     56259     56261     56260     56261     56262     56263
     56262     56264     56263     56264     56265     56266     56265     56267
     56266     56267     56268     56269     56268     56270     56269     56270
     56271     56272     56271     56273     56272     56273     56274     56275
     56274     56276     56275     56276     56277     56278     56277     56279
     56278     56279     56280     56281     56280     56282     56281     56282
     56283     56284     56283     56285     56284     56285     56286     56287
     56286     56288     56287     56288     56289     56290     56289     56291
     56290     56291     56292     56293     56292     56294     56293     56294
     56295     56296     56295     56297     56296     56297     56298     56299
     56298     56300     56299     56300     56301     56302     56301     56303
     56302     56303     56304     56305     56304     56306     56305     56306
     56307     56308     56307     56309     56308     56309     56310     56311
     56310     56312     56311     56312     56313     56314     56313     56315
     56314     56315     56316     56317     56316     56318     56317     56318
     56319     56320     56319     56321     56320     56321     56322     56323
     56322     56324     56323     56324     56325     56326     56325     56327
     56326     56327     56328     56329     56328     56330     56329     56330
     56331     56332     56331     56333     56332     56333     56334     56335
     56334     56336     56335     56336     56337     56338     56337     56339
     56338     56339     56340     56341     56340     56342     56341     56342
     56343     56344     56343     56345     56344     56345     56346     56347
     56346     56348     56347     56348     56349     56350     56349     56351
     56350     56351     56352     56353     56352     56354     56353     56354
     56355     56356     56355     56357     56356     56357     56358     56359
     56358     56360     56359     56360     56361     56362     56361     56363
     56362     56363     56364     56365     56364     56366     56365     56366
     56367     56368     56367     56369     56368     56369     56370     56371
     56370     56372     56371     56372     56373     56374     56373     56375
     56374     56375     56376     56377     56376     56378     56377     56378
     56379     56380     56379     56381     56380     56381     56382     56383
     56382     56384     56383     56384     56385     56386     56385     56387
     56386     56387     56388     56389     56388     56390     56389     56390
     56391     56392     56391     56393     56392     56393     56394     56395
     56394     56396     56395     56396     56397     56398     56397     56399
     56398     56399     56400     56401     56400     56402     56401     56402
     56403     56404     56403     56405     56404     56405     56406     56407
     56406     56408     56407     56408     56409     56410     56409     56411
     56410     56411     56412     56413     56412     56414     56413     56414
     56415     56416     56415     56417     56416     56417     56418     56419
     56418     56420     56419     56420     56421     56422     56421     56423
     56422     56423     56424     56425     56424     56426     56425     56426
     56427     56428     56427     56429     56428     56429     56430     56431
     56430     56432     56431     56432     56433     56434     56433     56435
     56434     56435     56436     56437     56436     56438     56437     56438
     56439     56440     56439     56441     56440     56441     56442     56443
     56442     56444     56443     56444     56445     56446     56445     56447
     56446     56447     56448     56449     56448     56450     56449     56450
     56451     56452     56451     56453     56452     56453     56454     56455
     56454     56456     56455     56456     56457     56458     56457     56459
     56458     56459     56460     56461     56460     56462     56461     56462
     56463     56464     56463     56465     56464     56465     56466     56467
     56466     56468     56467     56468     56469     56470     56469     56471
     56470     56471     56472     56473     56472     56474     56473     56474
     56475     56476     56475     56477     56476     56477     56478     56479
     56478     56480     56479     56480     56481     56482     56481     56483
     56482     56483     56484     56485     56484     56486     56485     56486
     56487     56488     56487     56489     56488     56489     56490     56491
     56490     56492     56491     56492     56493     56494     56493     56495
     56494     56495     56496     56497     56496     56498     56497     56498
     56499     56500     56499     56501     56500     56501     56502     56503
     56502     56504     56503     56504     56505     56506     56505     56507
     56506     56507     56508     56509     56508     56510     56509     56510
     56511     56512     56511     56513     56512     56513     56514     56515
     56514     56516     56515     56516     56517     56518     56517     56519
     56518     56519     56520     56521     56520     56522     56521     56522
     56523     56524     56523     56525     56524     56525     56526     56527
     56526     56528     56527     56528     56529     56530     56529     56531
     56530     56531     56532     56533     56532     56534     56533     56534
     56535     56536     56535     56537     56536     56537     56538     56539
     56538     56540     56539     56540     56541     56542     56541     56543
     56542     56543     56544     56545     56544     56546     56545     56546
     56547     56548     56547     56549     56548     56549     56550     56551
     56550     56552     56551     56552     56553     56554     56553     56555
     56554     56555     56556     56557     56556     56558     56557     56558
     56559     56560     56559     56561     56560     56561     56562     56563
     56562     56564     56563     56564     56565     56566     56565     56567
     56566     56567     56568     56569     56568     56570     56569     56570
     56571     56572     56571     56573     56572     56573     56574     56575
     56574     56576     56575     56576     56577     56578     56577     56579
     56578     56579     56580     56581     56580     56582     56581     56582
     56583     56584     56583     56585     56584     56585     56586     56587
     56586     56588     56587     56588     56589     56590     56589     56591
     56590     56591     56592     56593     56592     56594     56593     56594
     56595     56596     56595     56597     56596     56597     56598     56599
     56598     56600     56599     56600     56601     56602     56601     56603
     56602     56603     56604     56605     56604     56606     56605     56606
     56607     56608     56607     56609     56608     56609     56610     56611
     56610     56612     56611     56612     56613     56614     56613     56615
     56614     56615     56616     56617     56616     56618     56617     56618
     56619     56620     56619     56621     56620     56621     56622     56623
     56622     56624     56623     56624     56625     56626     56625     56627
     56626     56627     56628     56629     56628     56630     56629     56630
     56631     56632     56631     56633     56632     56633     56634     56635
     56634     56636     56635     56636     56637     56638     56637     56639
     56638     56639     56640     56641     56640     56642     56641     56642
     56643     56644     56643     56645     56644     56645     56646     56647
     56646     56648     56647     56648     56649     56650     56649     56651
     56650     56651     56652     56653     56652     56654     56653     56654
     56655     56656     56655     56657     56656     56657     56658     56659
     56658     56660     56659     56660     56661     56662     56661     56663
     56662     56663     56664     56665     56664     56666     56665     56666
     56667     56668     56667     56669     56668     56669     56670     56671
     56670     56672     56671     56672     56673     56674     56673     56675
     56674     56675     56676     56677     56676     56678     56677     56678
     56679     56680     56679     56681     56680     56681     56682     56683
     56682     56684     56683     56684     56685     56686     56685     56687
     56686     56687     56688     56689     56688     56690     56689     56690
     56691     56692     56691     56693     56692     56693     56694     56695
     56694     56696     56695     56696     56697     56698     56697     56699
     56698     56699     56700     56701     56700     56702     56701     56702
     56703     56704     56703     56705     56704     56705     56706     56707
     56706     56708     56707     56708     56709     56710     56709     56711
     56710     56711     56712     56713     56712     56714     56713     56714
     56715     56716     56715     56717     56716     56717     56718     56719
     56718     56720     56719     56720     56721     56722     56721     56723
     56722     56723     56724     56725     56724     56726     56725     56726
     56727     56728     56727     56729     56728     56729     56730     56731
     56730     56732     56731     56732     56733     56734     56733     56735
     56734     56735     56736     56737     56736     56738     56737     56738
     56739     56740     56739     56741     56740     56741     56742     56743
     56742     56744     56743     56744     56745     56746     56745     56747
     56746     56747     56748     56749     56748     56750     56749     56750
     56751     56752     56751     56753     56752     56753     56754     56755
     56754     56756     56755     56756     56757     56758     56757     56759
     56758     56759     56760     56761     56760     56762     56761     56762
     56763     56764     56763     56765     56764     56765     56766     56767
     56766     56768     56767     56768     56769     56770     56769     56771
     56770     56771     56772     56773     56772     56774     56773     56774
     56775     56776     56775     56777     56776     56777     56778     56779
     56778     56780     56779     56780     56781     56782     56781     56783
     56782     56783     56784     56785     56784     56786     56785     56786
     56787     56788     56787     56789     56788     56789     56790     56791
     56790     56792     56791     56792     56793     56794     56793     56795
     56794     56795     56796     56797     56796     56798     56797     56798
     56799     56800     56799     56801     56800     56801     56802     56803
     56802     56804     56803     56804     56805     56806     56805     56807
     56806     56807     56808     56809     56808     56810     56809     56810
     56811     56812     56811     56813     56812     56813     56814     56815
     56814     56816     56815     56816     56817     56818     56817     56819
     56818     56819     56820     56821     56820     56822     56821     56822
     56823     56824     56823     56825     56824     56825     56826     56827
     56826     56828     56827     56828     56829     56830     56829     56831
     56830     56831     56832     56833     56832     56834     56833     56834
     56835     56836     56835     56837     56836     56837     56838     56839
     56838     56840     56839     56840     56841     56842     56841     56843
     56842     56843     56844     56845     56844     56846     56845     56846
     56847     56848     56847     56849     56848     56849     56850     56851
     56850     56852     56851     56852     56853     56854     56853     56855
     56854     56855     56856     56857     56856     56858     56857     56858
     56859     56860     56859     56861     56860     56861     56862     56863
     56862     56864     56863     56864     56865     56866     56865     56867
     56866     56867     56868     56869     56868     56870     56869     56870
     56871     56872     56871     56873     56872     56873     56874     56875
     56874     56876     56875     56876     56877     56878     56877     56879
     56878     56879     56880     56881     56880     56882     56881     56882
     56883     56884     56883     56885     56884     56885     56886     56887
     56886     56888     56887     56888     56889     56890     56889     56891
     56890     56891     56892     56893     56892     56894     56893     56894
     56895     56896     56895     56897     56896     56897     56898     56899
     56898     56900     56899     56900     56901     56902     56901     56903
     56902     56903     56904     56905     56904     56906     56905     56906
     56907     56908     56907     56909     56908     56909     56910     56911
     56910     56912     56911     56912     56913     56914     56913     56915
     56914     56915     56916     56917     56916     56918     56917     56918
     56919     56920     56919     56921     56920     56921     56922     56923
     56922     56924     56923     56924     56925     56926     56925     56927
     56926     56927     56928     56929     56928     56930     56929     56930
     56931     56932     56931     56933     56932     56933     56934     56935
     56934     56936     56935     56936     56937     56938     56937     56939
     56938     56939     56940     56941     56940     56942     56941     56942
     56943     56944     56943     56945     56944     56945     56946     56947
     56946     56948     56947     56948     56949     56950     56949     56951
     56950     56951     56952     56953     56952     56954     56953     56954
     56955     56956     56955     56957     56956     56957     56958     56959
     56958     56960     56959     56960     56961     56962     56961     56963
     56962     56963     56964     56965     56964     56966     56965     56966
     56967     56968     56967     56969     56968     56969     56970     56971
     56970     56972     56971     56972     56973     56974     56973     56975
     56974     56975     56976     56977     56976     56978     56977     56978
     56979     56980     56979     56981     56980     56981     56982     56983
     56982     56984     56983     56984     56985     56986     56985     56987
     56986     56987     56988     56989     56988     56990     56989     56990
     56991     56992     56991     56993     56992     56993     56994     56995
     56994     56996     56995     56996     56997     56998     56997     56999
     56998     56999     57000     57001     57000     57002     57001     57002
     57003     57004     57003     57005     57004     57005     57006     57007
     57006     57008     57007     57008     57009     57010     57009     57011
     57010     57011     57012     57013     57012     57014     57013     57014
     57015     57016     57015     57017     57016     57017     57018     57019
     57018     57020     57019     57020     57021     57022     57021     57023
     57022     57023     57024     57025     57024     57026     57025     57026
     57027     57028     57027     57029     57028     57029     57030     57031
     57030     57032     57031     57032     57033     57034     57033     57035
     57034     57035     57036     57037     57036     57038     57037     57038
     57039     57040     57039     57041     57040     57041     57042     57043
     57042     57044     57043     57044     57045     57046     57045     57047
     57046     57047     57048     57049     57048     57050     57049     57050
     57051     57052     57051     57053     57052     57053     57054     57055
     57054     57056     57055     57056     57057     57058     57057     57059
     57058     57059     57060     57061     57060     57062     57061     57062
     57063     57064     57063     57065     57064     57065     57066     57067
     57066     57068     57067     57068     57069     57070     57069     57071
     57070     57071     57072     57073     57072     57074     57073     57074
     57075     57076     57075     57077     57076     57077     57078     57079
     57078     57080     57079     57080     57081     57082     57081     57083
     57082     57083     57084     57085     57084     57086     57085     57086
     57087     57088     57087     57089     57088     57089     57090     57091
     57090     57092     57091     57092     57093     57094     57093     57095
     57094     57095     57096     57097     57096     57098     57097     57098
     57099     57100     57099     57101     57100     57101     57102     57103
     57102     57104     57103     57104     57105     57106     57105     57107
     57106     57107     57108     57109     57108     57110     57109     57110
     57111     57112     57111     57113     57112     57113     57114     57115
     57114     57116     57115     57116     57117     57118     57117     57119
     57118     57119     57120     57121     57120     57122     57121     57122
     57123     57124     57123     57125     57124     57125     57126     57127
     57126     57128     57127     57128     57129     57130     57129     57131
     57130     57131     57132     57133     57132     57134     57133     57134
     57135     57136     57135     57137     57136     57137     57138     57139
     57138     57140     57139     57140     57141     57142     57141     57143
     57142     57143     57144     57145     57144     57146     57145     57146
     57147     57148     57147     57149     57148     57149     57150     57151
     57150     57152     57151     57152     57153     57154     57153     57155
     57154     57155     57156     57157     57156     57158     57157     57158
     57159     57160     57159     57161     57160     57161     57162     57163
     57162     57164     57163     57164     57165     57166     57165     57167
     57166     57167     57168     57169     57168     57170     57169     57170
     57171     57172     57171     57173     57172     57173     57174     57175
     57174     57176     57175     57176     57177     57178     57177     57179
     57178     57179     57180     57181     57180     57182     57181     57182
     57183     57184     57183     57185     57184     57185     57186     57187
     57186     57188     57187     57188     57189     57190     57189     57191
     57190     57191     57192     57193     57192     57194     57193     57194
     57195     57196     57195     57197     57196     57197     57198     57199
     57198     57200     57199     57200     57201     57202     57201     57203
     57202     57203     57204     57205     57204     57206     57205     57206
     57207     57208     57207     57209     57208     57209     57210     57211
     57210     57212     57211     57212     57213     57214     57213     57215
     57214     57215     57216     57217     57216     57218     57217     57218
     57219     57220     57219     57221     57220     57221     57222     57223
     57222     57224     57223     57224     57225     57226     57225     57227
     57226     57227     57228     57229     57228     57230     57229     57230
     57231     57232     57231     57233     57232     57233     57234     57235
     57234     57236     57235     57236     57237     57238     57237     57239
     57238     57239     57240     57241     57240     57242     57241     57242
     57243     57244     57243     57245     57244     57245     57246     57247
     57246     57248     57247     57248     57249     57250     57249     57251
     57250     57251     57252     57253     57252     57254     57253     57254
     57255     57256     57255     57257     57256     57257     57258     57259
     57258     57260     57259     57260     57261     57262     57261     57263
     57262     57263     57264     57265     57264     57266     57265     57266
     57267     57268     57267     57269     57268     57269     57270     57271
     57270     57272     57271     57272     57273     57274     57273     57275
     57274     57275     57276     57277     57276     57278     57277     57278
     57279     57280     57279     57281     57280     57281     57282     57283
     57282     57284     57283     57284     57285     57286     57285     57287
     57286     57287     57288     57289     57288     57290     57289     57290
     57291     57292     57291     57293     57292     57293     57294     57295
     57294     57296     57295     57296     57297     57298     57297     57299
     57298     57299     57300     57301     57300     57302     57301     57302
     57303     57304     57303     57305     57304     57305     57306     57307
     57306     57308     57307     57308     57309     57310     57309     57311
     57310     57311     57312     57313     57312     57314     57313     57314
     57315     57316     57315     57317     57316     57317     57318     57319
     57318     57320     57319     57320     57321     57322     57321     57323
     57322     57323     57324     57325     57324     57326     57325     57326
     57327     57328     57327     57329     57328     57329     57330     57331
     57330     57332     57331     57332     57333     57334     57333     57335
     57334     57335     57336     57337     57336     57338     57337     57338
     57339     57340     57339     57341     57340     57341     57342     57343
     57342     57344     57343     57344     57345     57346     57345     57347
     57346     57347     57348     57349     57348     57350     57349     57350
     57351     57352     57351     57353     57352     57353     57354     57355
     57354     57356     57355     57356     57357     57358     57357     57359
     57358     57359     57360     57361     57360     57362     57361     57362
     57363     57364     57363     57365     57364     57365     57366     57367
     57366     57368     57367     57368     57369     57370     57369     57371
     57370     57371     57372     57373     57372     57374     57373     57374
     57375     57376     57375     57377     57376     57377     57378     57379
     57378     57380     57379     57380     57381     57382     57381     57383
     57382     57383     57384     57385     57384     57386     57385     57386
     57387     57388     57387     57389     57388     57389     57390     57391
     57390     57392     57391     57392     57393     57394     57393     57395
     57394     57395     57396     57397     57396     57398     57397     57398
     57399     57400     57399     57401     57400     57401     57402     57403
     57402     57404     57403     57404     57405     57406     57405     57407
     57406     57407     57408     57409     57408     57410     57409     57410
     57411     57412     57411     57413     57412     57413     57414     57415
     57414     57416     57415     57416     57417     57418     57417     57419
     57418     57419     57420     57421     57420     57422     57421     57422
     57423     57424     57423     57425     57424     57425     57426     57427
     57426     57428     57427     57428     57429     57430     57429     57431
     57430     57431     57432     57433     57432     57434     57433     57434
     57435     57436     57435     57437     57436     57437     57438     57439
     57438     57440     57439     57440     57441     57442     57441     57443
     57442     57443     57444     57445     57444     57446     57445     57446
     57447     57448     57447     57449     57448     57449     57450     57451
     57450     57452     57451     57452     57453     57454     57453     57455
     57454     57455     57456     57457     57456     57458     57457     57458
     57459     57460     57459     57461     57460     57461     57462     57463
     57462     57464     57463     57464     57465     57466     57465     57467
     57466     57467     57468     57469     57468     57470     57469     57470
     57471     57472     57471     57473     57472     57473     57474     57475
     57474     57476     57475     57476     57477     57478     57477     57479
     57478     57479     57480     57481     57480     57482     57481     57482
     57483     57484     57483     57485     57484     57485     57486     57487
     57486     57488     57487     57488     57489     57490     57489     57491
     57490     57491     57492     57493     57492     57494     57493     57494
     57495     57496     57495     57497     57496     57497     57498     57499
     57498     57500     57499     57500     57501     57502     57501     57503
     57502     57503     57504     57505     57504     57506     57505     57506
     57507     57508     57507     57509     57508     57509     57510     57511
     57510     57512     57511     57512     57513     57514     57513     57515
     57514     57515     57516     57517     57516     57518     57517     57518
     57519     57520     57519     57521     57520     57521     57522     57523
     57522     57524     57523     57524     57525     57526     57525     57527
     57526     57527     57528     57529     57528     57530     57529     57530
     57531     57532     57531     57533     57532     57533     57534     57535
     57534     57536     57535     57536     57537     57538     57537     57539
     57538     57539     57540     57541     57540     57542     57541     57542
     57543     57544     57543     57545     57544     57545     57546     57547
     57546     57548     57547     57548     57549     57550     57549     57551
     57550     57551     57552     57553     57552     57554     57553     57554
     57555     57556     57555     57557     57556     57557     57558     57559
     57558     57560     57559     57560     57561     57562     57561     57563
     57562     57563     57564     57565     57564     57566     57565     57566
     57567     57568     57567     57569     57568     57569     57570     57571
     57570     57572     57571     57572     57573     57574     57573     57575
     57574     57575     57576     57577     57576     57578     57577     57578
     57579     57580     57579     57581     57580     57581     57582     57583
     57582     57584     57583     57584     57585     57586     57585     57587
     57586     57587     57588     57589     57588     57590     57589     57590
     57591     57592     57591     57593     57592     57593     57594     57595
     57594     57596     57595     57596     57597     57598     57597     57599
     57598     57599     57600     57601     57600     57602     57601     57602
     57603     57604     57603     57605     57604     57605     57606     57607
     57606     57608     57607     57608     57609     57610     57609     57611
     57610     57611     57612     57613     57612     57614     57613     57614
     57615     57616     57615     57617     57616     57617     57618     57619
     57618     57620     57619     57620     57621     57622     57621     57623
     57622     57623     57624     57625     57624     57626     57625     57626
     57627     57628     57627     57629     57628     57629     57630     57631
     57630     57632     57631     57632     57633     57634     57633     57635
     57634     57635     57636     57637     57636     57638     57637     57638
     57639     57640     57639     57641     57640     57641     57642     57643
     57642     57644     57643     57644     57645     57646     57645     57647
     57646     57647     57648     57649     57648     57650     57649     57650
     57651     57652     57651     57653     57652     57653     57654     57655
     57654     57656     57655     57656     57657     57658     57657     57659
     57658     57659     57660     57661     57660     57662     57661     57662
     57663     57664     57663     57665     57664     57665     57666     57667
     57666     57668     57667     57668     57669     57670     57669     57671
     57670     57671     57672     57673     57672     57674     57673     57674
     57675     57676     57675     57677     57676     57677     57678     57679
     57678     57680     57679     57680     57681     57682     57681     57683
     57682     57683     57684     57685     57684     57686     57685     57686
     57687     57688     57687     57689     57688     57689     57690     57691
     57690     57692     57691     57692     57693     57694     57693     57695
     57694     57695     57696     57697     57696     57698     57697     57698
     57699     57700     57699     57701     57700     57701     57702     57703
     57702     57704     57703     57704     57705     57706     57705     57707
     57706     57707     57708     57709     57708     57710     57709     57710
     57711     57712     57711     57713     57712     57713     57714     57715
     57714     57716     57715     57716     57717     57718     57717     57719
     57718     57719     57720     57721     57720     57722     57721     57722
     57723     57724     57723     57725     57724     57725     57726     57727
     57726     57728     57727     57728     57729     57730     57729     57731
     57730     57731     57732     57733     57732     57734     57733     57734
     57735     57736     57735     57737     57736     57737     57738     57739
     57738     57740     57739     57740     57741     57742     57741     57743
     57742     57743     57744     57745     57744     57746     57745     57746
     57747     57748     57747     57749     57748     57749     57750     57751
     57750     57752     57751     57752     57753     57754     57753     57755
     57754     57755     57756     57757     57756     57758     57757     57758
     57759     57760     57759     57761     57760     57761     57762     57763
     57762     57764     57763     57764     57765     57766     57765     57767
     57766     57767     57768     57769     57768     57770     57769     57770
     57771     57772     57771     57773     57772     57773     57774     57775
     57774     57776     57775     57776     57777     57778     57777     57779
     57778     57779     57780     57781     57780     57782     57781     57782
     57783     57784     57783     57785     57784     57785     57786     57787
     57786     57788     57787     57788     57789     57790     57789     57791
     57790     57791     57792     57793     57792     57794     57793     57794
     57795     57796     57795     57797     57796     57797     57798     57799
     57798     57800     57799     57800     57801     57802     57801     57803
     57802     57803     57804     57805     57804     57806     57805     57806
     57807     57808     57807     57809     57808     57809     57810     57811
     57810     57812     57811     57812     57813     57814     57813     57815
     57814     57815     57816     57817     57816     57818     57817     57818
     57819     57820     57819     57821     57820     57821     57822     57823
     57822     57824     57823     57824     57825     57826     57825     57827
     57826     57827     57828     57829     57828     57830     57829     57830
     57831     57832     57831     57833     57832     57833     57834     57835
     57834     57836     57835     57836     57837     57838     57837     57839
     57838     57839     57840     57841     57840     57842     57841     57842
     57843     57844     57843     57845     57844     57845     57846     57847
     57846     57848     57847     57848     57849     57850     57849     57851
     57850     57851     57852     57853     57852     57854     57853     57854
     57855     57856     57855     57857     57856     57857     57858     57859
     57858     57860     57859     57860     57861     57862     57861     57863
     57862     57863     57864     57865     57864     57866     57865     57866
     57867     57868     57867     57869     57868     57869     57870     57871
     57870     57872     57871     57872     57873     57874     57873     57875
     57874     57875     57876     57877     57876     57878     57877     57878
     57879     57880     57879     57881     57880     57881     57882     57883
     57882     57884     57883     57884     57885     57886     57885     57887
     57886     57887     57888     57889     57888     57890     57889     57890
     57891     57892     57891     57893     57892     57893     57894     57895
     57894     57896     57895     57896     57897     57898     57897     57899
     57898     57899     57900     57901     57900     57902     57901     57902
     57903     57904     57903     57905     57904     57905     57906     57907
     57906     57908     57907     57908     57909     57910     57909     57911
     57910     57911     57912     57913     57912     57914     57913     57914
     57915     57916     57915     57917     57916     57917     57918     57919
     57918     57920     57919     57920     57921     57922     57921     57923
     57922     57923     57924     57925     57924     57926     57925     57926
     57927     57928     57927     57929     57928     57929     57930     57931
     57930     57932     57931     57932     57933     57934     57933     57935
     57934     57935     57936     57937     57936     57938     57937     57938
     57939     57940     57939     57941     57940     57941     57942     57943
     57942     57944     57943     57944     57945     57946     57945     57947
     57946     57947     57948     57949     57948     57950     57949     57950
     57951     57952     57951     57953     57952     57953     57954     57955
     57954     57956     57955     57956     57957     57958     57957     57959
     57958     57959     57960     57961     57960     57962     57961     57962
     57963     57964     57963     57965     57964     57965     57966     57967
     57966     57968     57967     57968     57969     57970     57969     57971
     57970     57971     57972     57973     57972     57974     57973     57974
     57975     57976     57975     57977     57976     57977     57978     57979
     57978     57980     57979     57980     57981     57982     57981     57983
     57982     57983     57984     57985     57984     57986     57985     57986
     57987     57988     57987     57989     57988     57989     57990     57991
     57990     57992     57991     57992     57993     57994     57993     57995
     57994     57995     57996     57997     57996     57998     57997     57998
     57999     58000     57999     58001     58000     58001     58002     58003
     58002     58004     58003     58004     58005     58006     58005     58007
     58006     58007     58008     58009     58008     58010     58009     58010
     58011     58012     58011     58013     58012     58013     58014     58015
     58014     58016     58015     58016     58017     58018     58017     58019
     58018     58019     58020     58021     58020     58022     58021     58022
     58023     58024     58023     58025     58024     58025     58026     58027
     58026     58028     58027     58028     58029     58030     58029     58031
     58030     58031     58032     58033     58032     58034     58033     58034
     58035     58036     58035     58037     58036     58037     58038     58039
     58038     58040     58039     58040     58041     58042     58041     58043
     58042     58043     58044     58045     58044     58046     58045     58046
     58047     58048     58047     58049     58048     58049     58050     58051
     58050     58052     58051     58052     58053     58054     58053     58055
     58054     58055     58056     58057     58056     58058     58057     58058
     58059     58060     58059     58061     58060     58061     58062     58063
     58062     58064     58063     58064     58065     58066     58065     58067
     58066     58067     58068     58069     58068     58070     58069     58070
     58071     58072     58071     58073     58072     58073     58074     58075
     58074     58076     58075     58076     58077     58078     58077     58079
     58078     58079     58080     58081     58080     58082     58081     58082
     58083     58084     58083     58085     58084     58085     58086     58087
     58086     58088     58087     58088     58089     58090     58089     58091
     58090     58091     58092     58093     58092     58094     58093     58094
     58095     58096     58095     58097     58096     58097     58098     58099
     58098     58100     58099     58100     58101     58102     58101     58103
     58102     58103     58104     58105     58104     58106     58105     58106
     58107     58108     58107     58109     58108     58109     58110     58111
     58110     58112     58111     58112     58113     58114     58113     58115
     58114     58115     58116     58117     58116     58118     58117     58118
     58119     58120     58119     58121     58120     58121     58122     58123
     58122     58124     58123     58124     58125     58126     58125     58127
     58126     58127     58128     58129     58128     58130     58129     58130
     58131     58132     58131     58133     58132     58133     58134     58135
     58134     58136     58135     58136     58137     58138     58137     58139
     58138     58139     58140     58141     58140     58142     58141     58142
     58143     58144     58143     58145     58144     58145     58146     58147
     58146     58148     58147     58148     58149     58150     58149     58151
     58150     58151     58152     58153     58152     58154     58153     58154
     58155     58156     58155     58157     58156     58157     58158     58159
     58158     58160     58159     58160     58161     58162     58161     58163
     58162     58163     58164     58165     58164     58166     58165     58166
     58167     58168     58167     58169     58168     58169     58170     58171
     58170     58172     58171     58172     58173     58174     58173     58175
     58174     58175     58176     58177     58176     58178     58177     58178
     58179     58180     58179     58181     58180     58181     58182     58183
     58182     58184     58183     58184     58185     58186     58185     58187
     58186     58187     58188     58189     58188     58190     58189     58190
     58191     58192     58191     58193     58192     58193     58194     58195
     58194     58196     58195     58196     58197     58198     58197     58199
     58198     58199     58200     58201     58200     58202     58201     58202
     58203     58204     58203     58205     58204     58205     58206     58207
     58206     58208     58207     58208     58209     58210     58209     58211
     58210     58211     58212     58213     58212     58214     58213     58214
     58215     58216     58215     58217     58216     58217     58218     58219
     58218     58220     58219     58220     58221     58222     58221     58223
     58222     58223     58224     58225     58224     58226     58225     58226
     58227     58228     58227     58229     58228     58229     58230     58231
     58230     58232     58231     58232     58233     58234     58233     58235
     58234     58235     58236     58237     58236     58238     58237     58238
     58239     58240     58239     58241     58240     58241     58242     58243
     58242     58244     58243     58244     58245     58246     58245     58247
     58246     58247     58248     58249     58248     58250     58249     58250
     58251     58252     58251     58253     58252     58253     58254     58255
     58254     58256     58255     58256     58257     58258     58257     58259
     58258     58259     58260     58261     58260     58262     58261     58262
     58263     58264     58263     58265     58264     58265     58266     58267
     58266     58268     58267     58268     58269     58270     58269     58271
     58270     58271     58272     58273     58272     58274     58273     58274
     58275     58276     58275     58277     58276     58277     58278     58279
     58278     58280     58279     58280     58281     58282     58281     58283
     58282     58283     58284     58285     58284     58286     58285     58286
     58287     58288     58287     58289     58288     58289     58290     58291
     58290     58292     58291     58292     58293     58294     58293     58295
     58294     58295     58296     58297     58296     58298     58297     58298
     58299     58300     58299     58301     58300     58301     58302     58303
     58302     58304     58303     58304     58305     58306     58305     58307
     58306     58307     58308     58309     58308     58310     58309     58310
     58311     58312     58311     58313     58312     58313     58314     58315
     58314     58316     58315     58316     58317     58318     58317     58319
     58318     58319     58320     58321     58320     58322     58321     58322
     58323     58324     58323     58325     58324     58325     58326     58327
     58326     58328     58327     58328     58329     58330     58329     58331
     58330     58331     58332     58333     58332     58334     58333     58334
     58335     58336     58335     58337     58336     58337     58338     58339
     58338     58340     58339     58340     58341     58342     58341     58343
     58342     58343     58344     58345     58344     58346     58345     58346
     58347     58348     58347     58349     58348     58349     58350     58351
     58350     58352     58351     58352     58353     58354     58353     58355
     58354     58355     58356     58357     58356     58358     58357     58358
     58359     58360     58359     58361     58360     58361     58362     58363
     58362     58364     58363     58364     58365     58366     58365     58367
     58366     58367     58368     58369     58368     58370     58369     58370
     58371     58372     58371     58373     58372     58373     58374     58375
     58374     58376     58375     58376     58377     58378     58377     58379
     58378     58379     58380     58381     58380     58382     58381     58382
     58383     58384     58383     58385     58384     58385     58386     58387
     58386     58388     58387     58388     58389     58390     58389     58391
     58390     58391     58392     58393     58392     58394     58393     58394
     58395     58396     58395     58397     58396     58397     58398     58399
     58398     58400     58399     58400     58401     58402     58401     58403
     58402     58403     58404     58405     58404     58406     58405     58406
     58407     58408     58407     58409     58408     58409     58410     58411
     58410     58412     58411     58412     58413     58414     58413     58415
     58414     58415     58416     58417     58416     58418     58417     58418
     58419     58420     58419     58421     58420     58421     58422     58423
     58422     58424     58423     58424     58425     58426     58425     58427
     58426     58427     58428     58429     58428     58430     58429     58430
     58431     58432     58431     58433     58432     58433     58434     58435
     58434     58436     58435     58436     58437     58438     58437     58439
     58438     58439     58440     58441     58440     58442     58441     58442
     58443     58444     58443     58445     58444     58445     58446     58447
     58446     58448     58447     58448     58449     58450     58449     58451
     58450     58451     58452     58453     58452     58454     58453     58454
     58455     58456     58455     58457     58456     58457     58458     58459
     58458     58460     58459     58460     58461     58462     58461     58463
     58462     58463     58464     58465     58464     58466     58465     58466
     58467     58468     58467     58469     58468     58469     58470     58471
     58470     58472     58471     58472     58473     58474     58473     58475
     58474     58475     58476     58477     58476     58478     58477     58478
     58479     58480     58479     58481     58480     58481     58482     58483
     58482     58484     58483     58484     58485     58486     58485     58487
     58486     58487     58488     58489     58488     58490     58489     58490
     58491     58492     58491     58493     58492     58493     58494     58495
     58494     58496     58495     58496     58497     58498     58497     58499
     58498     58499     58500     58501     58500     58502     58501     58502
     58503     58504     58503     58505     58504     58505     58506     58507
     58506     58508     58507     58508     58509     58510     58509     58511
     58510     58511     58512     58513     58512     58514     58513     58514
     58515     58516     58515     58517     58516     58517     58518     58519
     58518     58520     58519     58520     58521     58522     58521     58523
     58522     58523     58524     58525     58524     58526     58525     58526
     58527     58528     58527     58529     58528     58529     58530     58531
     58530     58532     58531     58532     58533     58534     58533     58535
     58534     58535     58536     58537     58536     58538     58537     58538
     58539     58540     58539     58541     58540     58541     58542     58543
     58542     58544     58543     58544     58545     58546     58545     58547
     58546     58547     58548     58549     58548     58550     58549     58550
     58551     58552     58551     58553     58552     58553     58554     58555
     58554     58556     58555     58556     58557     58558     58557     58559
     58558     58559     58560     58561     58560     58562     58561     58562
     58563     58564     58563     58565     58564     58565     58566     58567
     58566     58568     58567     58568     58569     58570     58569     58571
     58570     58571     58572     58573     58572     58574     58573     58574
     58575     58576     58575     58577     58576     58577     58578     58579
     58578     58580     58579     58580     58581     58582     58581     58583
     58582     58583     58584     58585     58584     58586     58585     58586
     58587     58588     58587     58589     58588     58589     58590     58591
     58590     58592     58591     58592     58593     58594     58593     58595
     58594     58595     58596     58597     58596     58598     58597     58598
     58599     58600     58599     58601     58600     58601     58602     58603
     58602     58604     58603     58604     58605     58606     58605     58607
     58606     58607     58608     58609     58608     58610     58609     58610
     58611     58612     58611     58613     58612     58613     58614     58615
     58614     58616     58615     58616     58617     58618     58617     58619
     58618     58619     58620     58621     58620     58622     58621     58622
     58623     58624     58623     58625     58624     58625     58626     58627
     58626     58628     58627     58628     58629     58630     58629     58631
     58630     58631     58632     58633     58632     58634     58633     58634
     58635     58636     58635     58637     58636     58637     58638     58639
     58638     58640     58639     58640     58641     58642     58641     58643
     58642     58643     58644     58645     58644     58646     58645     58646
     58647     58648     58647     58649     58648     58649     58650     58651
     58650     58652     58651     58652     58653     58654     58653     58655
     58654     58655     58656     58657     58656     58658     58657     58658
     58659     58660     58659     58661     58660     58661     58662     58663
     58662     58664     58663     58664     58665     58666     58665     58667
     58666     58667     58668     58669     58668     58670     58669     58670
     58671     58672     58671     58673     58672     58673     58674     58675
     58674     58676     58675     58676     58677     58678     58677     58679
     58678     58679     58680     58681     58680     58682     58681     58682
     58683     58684     58683     58685     58684     58685     58686     58687
     58686     58688     58687     58688     58689     58690     58689     58691
     58690     58691     58692     58693     58692     58694     58693     58694
     58695     58696     58695     58697     58696     58697     58698     58699
     58698     58700     58699     58700     58701     58702     58701     58703
     58702     58703     58704     58705     58704     58706     58705     58706
     58707     58708     58707     58709     58708     58709     58710     58711
     58710     58712     58711     58712     58713     58714     58713     58715
     58714     58715     58716     58717     58716     58718     58717     58718
     58719     58720     58719     58721     58720     58721     58722     58723
     58722     58724     58723     58724     58725     58726     58725     58727
     58726     58727     58728     58729     58728     58730     58729     58730
     58731     58732     58731     58733     58732     58733     58734     58735
     58734     58736     58735     58736     58737     58738     58737     58739
     58738     58739     58740     58741     58740     58742     58741     58742
     58743     58744     58743     58745     58744     58745     58746     58747
     58746     58748     58747     58748     58749     58750     58749     58751
     58750     58751     58752     58753     58752     58754     58753     58754
     58755     58756     58755     58757     58756     58757     58758     58759
     58758     58760     58759     58760     58761     58762     58761     58763
     58762     58763     58764     58765     58764     58766     58765     58766
     58767     58768     58767     58769     58768     58769     58770     58771
     58770     58772     58771     58772     58773     58774     58773     58775
     58774     58775     58776     58777     58776     58778     58777     58778
     58779     58780     58779     58781     58780     58781     58782     58783
     58782     58784     58783     58784     58785     58786     58785     58787
     58786     58787     58788     58789     58788     58790     58789     58790
     58791     58792     58791     58793     58792     58793     58794     58795
     58794     58796     58795     58796     58797     58798     58797     58799
     58798     58799     58800     58801     58800     58802     58801     58802
     58803     58804     58803     58805     58804     58805     58806     58807
     58806     58808     58807     58808     58809     58810     58809     58811
     58810     58811     58812     58813     58812     58814     58813     58814
     58815     58816     58815     58817     58816     58817     58818     58819
     58818     58820     58819     58820     58821     58822     58821     58823
     58822     58823     58824     58825     58824     58826     58825     58826
     58827     58828     58827     58829     58828     58829     58830     58831
     58830     58832     58831     58832     58833     58834     58833     58835
     58834     58835     58836     58837     58836     58838     58837     58838
     58839     58840     58839     58841     58840     58841     58842     58843
     58842     58844     58843     58844     58845     58846     58845     58847
     58846     58847     58848     58849     58848     58850     58849     58850
     58851     58852     58851     58853     58852     58853     58854     58855
     58854     58856     58855     58856     58857     58858     58857     58859
     58858     58859     58860     58861     58860     58862     58861     58862
     58863     58864     58863     58865     58864     58865     58866     58867
     58866     58868     58867     58868     58869     58870     58869     58871
     58870     58871     58872     58873     58872     58874     58873     58874
     58875     58876     58875     58877     58876     58877     58878     58879
     58878     58880     58879     58880     58881     58882     58881     58883
     58882     58883     58884     58885     58884     58886     58885     58886
     58887     58888     58887     58889     58888     58889     58890     58891
     58890     58892     58891     58892     58893     58894     58893     58895
     58894     58895     58896     58897     58896     58898     58897     58898
     58899     58900     58899     58901     58900     58901     58902     58903
     58902     58904     58903     58904     58905     58906     58905     58907
     58906     58907     58908     58909     58908     58910     58909     58910
     58911     58912     58911     58913     58912     58913     58914     58915
     58914     58916     58915     58916     58917     58918     58917     58919
     58918     58919     58920     58921     58920     58922     58921     58922
     58923     58924     58923     58925     58924     58925     58926     58927
     58926     58928     58927     58928     58929     58930     58929     58931
     58930     58931     58932     58933     58932     58934     58933     58934
     58935     58936     58935     58937     58936     58937     58938     58939
     58938     58940     58939     58940     58941     58942     58941     58943
     58942     58943     58944     58945     58944     58946     58945     58946
     58947     58948     58947     58949     58948     58949     58950     58951
     58950     58952     58951     58952     58953     58954     58953     58955
     58954     58955     58956     58957     58956     58958     58957     58958
     58959     58960     58959     58961     58960     58961     58962     58963
     58962     58964     58963     58964     58965     58966     58965     58967
     58966     58967     58968     58969     58968     58970     58969     58970
     58971     58972     58971     58973     58972     58973     58974     58975
     58974     58976     58975     58976     58977     58978     58977     58979
     58978     58979     58980     58981     58980     58982     58981     58982
     58983     58984     58983     58985     58984     58985     58986     58987
     58986     58988     58987     58988     58989     58990     58989     58991
     58990     58991     58992     58993     58992     58994     58993     58994
     58995     58996     58995     58997     58996     58997     58998     58999
     58998     59000     58999     59000     59001     59002     59001     59003
     59002     59003     59004     59005     59004     59006     59005     59006
     59007     59008     59007     59009     59008     59009     59010     59011
     59010     59012     59011     59012     59013     59014     59013     59015
     59014     59015     59016     59017     59016     59018     59017     59018
     59019     59020     59019     59021     59020     59021     59022     59023
     59022     59024     59023     59024     59025     59026     59025     59027
     59026     59027     59028     59029     59028     59030     59029     59030
     59031     59032     59031     59033     59032     59033     59034     59035
     59034     59036     59035     59036     59037     59038     59037     59039
     59038     59039     59040     59041     59040     59042     59041     59042
     59043     59044     59043     59045     59044     59045     59046     59047
     59046     59048     59047     59048     59049     59050     59049     59051
     59050     59051     59052     59053     59052     59054     59053     59054
     59055     59056     59055     59057     59056     59057     59058     59059
     59058     59060     59059     59060     59061     59062     59061     59063
     59062     59063     59064     59065     59064     59066     59065     59066
     59067     59068     59067     59069     59068     59069     59070     59071
     59070     59072     59071     59072     59073     59074     59073     59075
     59074     59075     59076     59077     59076     59078     59077     59078
     59079     59080     59079     59081     59080     59081     59082     59083
     59082     59084     59083     59084     59085     59086     59085     59087
     59086     59087     59088     59089     59088     59090     59089     59090
     59091     59092     59091     59093     59092     59093     59094     59095
     59094     59096     59095     59096     59097     59098     59097     59099
     59098     59099     59100     59101     59100     59102     59101     59102
     59103     59104     59103     59105     59104     59105     59106     59107
     59106     59108     59107     59108     59109     59110     59109     59111
     59110     59111     59112     59113     59112     59114     59113     59114
     59115     59116     59115     59117     59116     59117     59118     59119
     59118     59120     59119     59120     59121     59122     59121     59123
     59122     59123     59124     59125     59124     59126     59125     59126
     59127     59128     59127     59129     59128     59129     59130     59131
     59130     59132     59131     59132     59133     59134     59133     59135
     59134     59135     59136     59137     59136     59138     59137     59138
     59139     59140     59139     59141     59140     59141     59142     59143
     59142     59144     59143     59144     59145     59146     59145     59147
     59146     59147     59148     59149     59148     59150     59149     59150
     59151     59152     59151     59153     59152     59153     59154     59155
     59154     59156     59155     59156     59157     59158     59157     59159
     59158     59159     59160     59161     59160     59162     59161     59162
     59163     59164     59163     59165     59164     59165     59166     59167
     59166     59168     59167     59168     59169     59170     59169     59171
     59170     59171     59172     59173     59172     59174     59173     59174
     59175     59176     59175     59177     59176     59177     59178     59179
     59178     59180     59179     59180     59181     59182     59181     59183
     59182     59183     59184     59185     59184     59186     59185     59186
     59187     59188     59187     59189     59188     59189     59190     59191
     59190     59192     59191     59192     59193     59194     59193     59195
     59194     59195     59196     59197     59196     59198     59197     59198
     59199     59200     59199     59201     59200     59201     59202     59203
     59202     59204     59203     59204     59205     59206     59205     59207
     59206     59207     59208     59209     59208     59210     59209     59210
     59211     59212     59211     59213     59212     59213     59214     59215
     59214     59216     59215     59216     59217     59218     59217     59219
     59218     59219     59220     59221     59220     59222     59221     59222
     59223     59224     59223     59225     59224     59225     59226     59227
     59226     59228     59227     59228     59229     59230     59229     59231
     59230     59231     59232     59233     59232     59234     59233     59234
     59235     59236     59235     59237     59236     59237     59238     59239
     59238     59240     59239     59240     59241     59242     59241     59243
     59242     59243     59244     59245     59244     59246     59245     59246
     59247     59248     59247     59249     59248     59249     59250     59251
     59250     59252     59251     59252     59253     59254     59253     59255
     59254     59255     59256     59257     59256     59258     59257     59258
     59259     59260     59259     59261     59260     59261     59262     59263
     59262     59264     59263     59264     59265     59266     59265     59267
     59266     59267     59268     59269     59268     59270     59269     59270
     59271     59272     59271     59273     59272     59273     59274     59275
     59274     59276     59275     59276     59277     59278     59277     59279
     59278     59279     59280     59281     59280     59282     59281     59282
     59283     59284     59283     59285     59284     59285     59286     59287
     59286     59288     59287     59288     59289     59290     59289     59291
     59290     59291     59292     59293     59292     59294     59293     59294
     59295     59296     59295     59297     59296     59297     59298     59299
     59298     59300     59299     59300     59301     59302     59301     59303
     59302     59303     59304     59305     59304     59306     59305     59306
     59307     59308     59307     59309     59308     59309     59310     59311
     59310     59312     59311     59312     59313     59314     59313     59315
     59314     59315     59316     59317     59316     59318     59317     59318
     59319     59320     59319     59321     59320     59321     59322     59323
     59322     59324     59323     59324     59325     59326     59325     59327
     59326     59327     59328     59329     59328     59330     59329     59330
     59331     59332     59331     59333     59332     59333     59334     59335
     59334     59336     59335     59336     59337     59338     59337     59339
     59338     59339     59340     59341     59340     59342     59341     59342
     59343     59344     59343     59345     59344     59345     59346     59347
     59346     59348     59347     59348     59349     59350     59349     59351
     59350     59351     59352     59353     59352     59354     59353     59354
     59355     59356     59355     59357     59356     59357     59358     59359
     59358     59360     59359     59360     59361     59362     59361     59363
     59362     59363     59364     59365     59364     59366     59365     59366
     59367     59368     59367     59369     59368     59369     59370     59371
     59370     59372     59371     59372     59373     59374     59373     59375
     59374     59375     59376     59377     59376     59378     59377     59378
     59379     59380     59379     59381     59380     59381     59382     59383
     59382     59384     59383     59384     59385     59386     59385     59387
     59386     59387     59388     59389     59388     59390     59389     59390
     59391     59392     59391     59393     59392     59393     59394     59395
     59394     59396     59395     59396     59397     59398     59397     59399
     59398     59399     59400     59401     59400     59402     59401     59402
     59403     59404     59403     59405     59404     59405     59406     59407
     59406     59408     59407     59408     59409     59410     59409     59411
     59410     59411     59412     59413     59412     59414     59413     59414
     59415     59416     59415     59417     59416     59417     59418     59419
     59418     59420     59419     59420     59421     59422     59421     59423
     59422     59423     59424     59425     59424     59426     59425     59426
     59427     59428     59427     59429     59428     59429     59430     59431
     59430     59432     59431     59432     59433     59434     59433     59435
     59434     59435     59436     59437     59436     59438     59437     59438
     59439     59440     59439     59441     59440     59441     59442     59443
     59442     59444     59443     59444     59445     59446     59445     59447
     59446     59447     59448     59449     59448     59450     59449     59450
     59451     59452     59451     59453     59452     59453     59454     59455
     59454     59456     59455     59456     59457     59458     59457     59459
     59458     59459     59460     59461     59460     59462     59461     59462
     59463     59464     59463     59465     59464     59465     59466     59467
     59466     59468     59467     59468     59469     59470     59469     59471
     59470     59471     59472     59473     59472     59474     59473     59474
     59475     59476     59475     59477     59476     59477     59478     59479
     59478     59480     59479     59480     59481     59482     59481     59483
     59482     59483     59484     59485     59484     59486     59485     59486
     59487     59488     59487     59489     59488     59489     59490     59491
     59490     59492     59491     59492     59493     59494     59493     59495
     59494     59495     59496     59497     59496     59498     59497     59498
     59499     59500     59499     59501     59500     59501     59502     59503
     59502     59504     59503     59504     59505     59506     59505     59507
     59506     59507     59508     59509     59508     59510     59509     59510
     59511     59512     59511     59513     59512     59513     59514     59515
     59514     59516     59515     59516     59517     59518     59517     59519
     59518     59519     59520     59521     59520     59522     59521     59522
     59523     59524     59523     59525     59524     59525     59526     59527
     59526     59528     59527     59528     59529     59530     59529     59531
     59530     59531     59532     59533     59532     59534     59533     59534
     59535     59536     59535     59537     59536     59537     59538     59539
     59538     59540     59539     59540     59541     59542     59541     59543
     59542     59543     59544     59545     59544     59546     59545     59546
     59547     59548     59547     59549     59548     59549     59550     59551
     59550     59552     59551     59552     59553     59554     59553     59555
     59554     59555     59556     59557     59556     59558     59557     59558
     59559     59560     59559     59561     59560     59561     59562     59563
     59562     59564     59563     59564     59565     59566     59565     59567
     59566     59567     59568     59569     59568     59570     59569     59570
     59571     59572     59571     59573     59572     59573     59574     59575
     59574     59576     59575     59576     59577     59578     59577     59579
     59578     59579     59580     59581     59580     59582     59581     59582
     59583     59584     59583     59585     59584     59585     59586     59587
     59586     59588     59587     59588     59589     59590     59589     59591
     59590     59591     59592     59593     59592     59594     59593     59594
     59595     59596     59595     59597     59596     59597     59598     59599
     59598     59600     59599     59600     59601     59602     59601     59603
     59602     59603     59604     59605     59604     59606     59605     59606
     59607     59608     59607     59609     59608     59609     59610     59611
     59610     59612     59611     59612     59613     59614     59613     59615
     59614     59615     59616     59617     59616     59618     59617     59618
     59619     59620     59619     59621     59620     59621     59622     59623
     59622     59624     59623     59624     59625     59626     59625     59627
     59626     59627     59628     59629     59628     59630     59629     59630
     59631     59632     59631     59633     59632     59633     59634     59635
     59634     59636     59635     59636     59637     59638     59637     59639
     59638     59639     59640     59641     59640     59642     59641     59642
     59643     59644     59643     59645     59644     59645     59646     59647
     59646     59648     59647     59648     59649     59650     59649     59651
     59650     59651     59652     59653     59652     59654     59653     59654
     59655     59656     59655     59657     59656     59657     59658     59659
     59658     59660     59659     59660     59661     59662     59661     59663
     59662     59663     59664     59665     59664     59666     59665     59666
     59667     59668     59667     59669     59668     59669     59670     59671
     59670     59672     59671     59672     59673     59674     59673     59675
     59674     59675     59676     59677     59676     59678     59677     59678
     59679     59680     59679     59681     59680     59681     59682     59683
     59682     59684     59683     59684     59685     59686     59685     59687
     59686     59687     59688     59689     59688     59690     59689     59690
     59691     59692     59691     59693     59692     59693     59694     59695
     59694     59696     59695     59696     59697     59698     59697     59699
     59698     59699     59700     59701     59700     59702     59701     59702
     59703     59704     59703     59705     59704     59705     59706     59707
     59706     59708     59707     59708     59709     59710     59709     59711
     59710     59711     59712     59713     59712     59714     59713     59714
     59715     59716     59715     59717     59716     59717     59718     59719
     59718     59720     59719     59720     59721     59722     59721     59723
     59722     59723     59724     59725     59724     59726     59725     59726
     59727     59728     59727     59729     59728     59729     59730     59731
     59730     59732     59731     59732     59733     59734     59733     59735
     59734     59735     59736     59737     59736     59738     59737     59738
     59739     59740     59739     59741     59740     59741     59742     59743
     59742     59744     59743     59744     59745     59746     59745     59747
     59746     59747     59748     59749     59748     59750     59749     59750
     59751     59752     59751     59753     59752     59753     59754     59755
     59754     59756     59755     59756     59757     59758     59757     59759
     59758     59759     59760     59761     59760     59762     59761     59762
     59763     59764     59763     59765     59764     59765     59766     59767
     59766     59768     59767     59768     59769     59770     59769     59771
     59770     59771     59772     59773     59772     59774     59773     59774
     59775     59776     59775     59777     59776     59777     59778     59779
     59778     59780     59779     59780     59781     59782     59781     59783
     59782     59783     59784     59785     59784     59786     59785     59786
     59787     59788     59787     59789     59788     59789     59790     59791
     59790     59792     59791     59792     59793     59794     59793     59795
     59794     59795     59796     59797     59796     59798     59797     59798
     59799     59800     59799     59801     59800     59801     59802     59803
     59802     59804     59803     59804     59805     59806     59805     59807
     59806     59807     59808     59809     59808     59810     59809     59810
     59811     59812     59811     59813     59812     59813     59814     59815
     59814     59816     59815     59816     59817     59818     59817     59819
     59818     59819     59820     59821     59820     59822     59821     59822
     59823     59824     59823     59825     59824     59825     59826     59827
     59826     59828     59827     59828     59829     59830     59829     59831
     59830     59831     59832     59833     59832     59834     59833     59834
     59835     59836     59835     59837     59836     59837     59838     59839
     59838     59840     59839     59840     59841     59842     59841     59843
     59842     59843     59844     59845     59844     59846     59845     59846
     59847     59848     59847     59849     59848     59849     59850     59851
     59850     59852     59851     59852     59853     59854     59853     59855
     59854     59855     59856     59857     59856     59858     59857     59858
     59859     59860     59859     59861     59860     59861     59862     59863
     59862     59864     59863     59864     59865     59866     59865     59867
     59866     59867     59868     59869     59868     59870     59869     59870
     59871     59872     59871     59873     59872     59873     59874     59875
     59874     59876     59875     59876     59877     59878     59877     59879
     59878     59879     59880     59881     59880     59882     59881     59882
     59883     59884     59883     59885     59884     59885     59886     59887
     59886     59888     59887     59888     59889     59890     59889     59891
     59890     59891     59892     59893     59892     59894     59893     59894
     59895     59896     59895     59897     59896     59897     59898     59899
     59898     59900     59899     59900     59901     59902     59901     59903
     59902     59903     59904     59905     59904     59906     59905     59906
     59907     59908     59907     59909     59908     59909     59910     59911
     59910     59912     59911     59912     59913     59914     59913     59915
     59914     59915     59916     59917     59916     59918     59917     59918
     59919     59920     59919     59921     59920     59921     59922     59923
     59922     59924     59923     59924     59925     59926     59925     59927
     59926     59927     59928     59929     59928     59930     59929     59930
     59931     59932     59931     59933     59932     59933     59934     59935
     59934     59936     59935     59936     59937     59938     59937     59939
     59938     59939     59940     59941     59940     59942     59941     59942
     59943     59944     59943     59945     59944     59945     59946     59947
     59946     59948     59947     59948     59949     59950     59949     59951
     59950     59951     59952     59953     59952     59954     59953     59954
     59955     59956     59955     59957     59956     59957     59958     59959
     59958     59960     59959     59960     59961     59962     59961     59963
     59962     59963     59964     59965     59964     59966     59965     59966
     59967     59968     59967     59969     59968     59969     59970     59971
     59970     59972     59971     59972     59973     59974     59973     59975
     59974     59975     59976     59977     59976     59978     59977     59978
     59979     59980     59979     59981     59980     59981     59982     59983
     59982     59984     59983     59984     59985     59986     59985     59987
     59986     59987     59988     59989     59988     59990     59989     59990
     59991     59992     59991     59993     59992     59993     59994     59995
     59994     59996     59995     59996     59997     59998     59997     59999
     59998     59999     60000     60001     60000     60002     60001     60002
     60003     60004     60003     60005     60004     60005     60006     60007
     60006     60008     60007     60008     60009     60010     60009     60011
     60010     60011     60012     60013     60012     60014     60013     60014
     60015     60016     60015     60017     60016     60017     60018     60019
     60018     60020     60019     60020     60021     60022     60021     60023
     60022     60023     60024     60025     60024     60026     60025     60026
     60027     60028     60027     60029     60028     60029     60030     60031
     60030     60032     60031     60032     60033     60034     60033     60035
     60034     60035     60036     60037     60036     60038     60037     60038
     60039     60040     60039     60041     60040     60041     60042     60043
     60042     60044     60043     60044     60045     60046     60045     60047
     60046     60047     60048     60049     60048     60050     60049     60050
     60051     60052     60051     60053     60052     60053     60054     60055
     60054     60056     60055     60056     60057     60058     60057     60059
     60058     60059     60060     60061     60060     60062     60061     60062
     60063     60064     60063     60065     60064     60065     60066     60067
     60066     60068     60067     60068     60069     60070     60069     60071
     60070     60071     60072     60073     60072     60074     60073     60074
     60075     60076     60075     60077     60076     60077     60078     60079
     60078     60080     60079     60080     60081     60082     60081     60083
     60082     60083     60084     60085     60084     60086     60085     60086
     60087     60088     60087     60089     60088     60089     60090     60091
     60090     60092     60091     60092     60093     60094     60093     60095
     60094     60095     60096     60097     60096     60098     60097     60098
     60099     60100     60099     60101     60100     60101     60102     60103
     60102     60104     60103     60104     60105     60106     60105     60107
     60106     60107     60108     60109     60108     60110     60109     60110
     60111     60112     60111     60113     60112     60113     60114     60115
     60114     60116     60115     60116     60117     60118     60117     60119
     60118     60119     60120     60121     60120     60122     60121     60122
     60123     60124     60123     60125     60124     60125     60126     60127
     60126     60128     60127     60128     60129     60130     60129     60131
     60130     60131     60132     60133     60132     60134     60133     60134
     60135     60136     60135     60137     60136     60137     60138     60139
     60138     60140     60139     60140     60141     60142     60141     60143
     60142     60143     60144     60145     60144     60146     60145     60146
     60147     60148     60147     60149     60148     60149     60150     60151
     60150     60152     60151     60152     60153     60154     60153     60155
     60154     60155     60156     60157     60156     60158     60157     60158
     60159     60160     60159     60161     60160     60161     60162     60163
     60162     60164     60163     60164     60165     60166     60165     60167
     60166     60167     60168     60169     60168     60170     60169     60170
     60171     60172     60171     60173     60172     60173     60174     60175
     60174     60176     60175     60176     60177     60178     60177     60179
     60178     60179     60180     60181     60180     60182     60181     60182
     60183     60184     60183     60185     60184     60185     60186     60187
     60186     60188     60187     60188     60189     60190     60189     60191
     60190     60191     60192     60193     60192     60194     60193     60194
     60195     60196     60195     60197     60196     60197     60198     60199
     60198     60200     60199     60200     60201     60202     60201     60203
     60202     60203     60204     60205     60204     60206     60205     60206
     60207     60208     60207     60209     60208     60209     60210     60211
     60210     60212     60211     60212     60213     60214     60213     60215
     60214     60215     60216     60217     60216     60218     60217     60218
     60219     60220     60219     60221     60220     60221     60222     60223
     60222     60224     60223     60224     60225     60226     60225     60227
     60226     60227     60228     60229     60228     60230     60229     60230
     60231     60232     60231     60233     60232     60233     60234     60235
     60234     60236     60235     60236     60237     60238     60237     60239
     60238     60239     60240     60241     60240     60242     60241     60242
     60243     60244     60243     60245     60244     60245     60246     60247
     60246     60248     60247     60248     60249     60250     60249     60251
     60250     60251     60252     60253     60252     60254     60253     60254
     60255     60256     60255     60257     60256     60257     60258     60259
     60258     60260     60259     60260     60261     60262     60261     60263
     60262     60263     60264     60265     60264     60266     60265     60266
     60267     60268     60267     60269     60268     60269     60270     60271
     60270     60272     60271     60272     60273     60274     60273     60275
     60274     60275     60276     60277     60276     60278     60277     60278
     60279     60280     60279     60281     60280     60281     60282     60283
     60282     60284     60283     60284     60285     60286     60285     60287
     60286     60287     60288     60289     60288     60290     60289     60290
     60291     60292     60291     60293     60292     60293     60294     60295
     60294     60296     60295     60296     60297     60298     60297     60299
     60298     60299     60300     60301     60300     60302     60301     60302
     60303     60304     60303     60305     60304     60305     60306     60307
     60306     60308     60307     60308     60309     60310     60309     60311
     60310     60311     60312     60313     60312     60314     60313     60314
     60315     60316     60315     60317     60316     60317     60318     60319
     60318     60320     60319     60320     60321     60322     60321     60323
     60322     60323     60324     60325     60324     60326     60325     60326
     60327     60328     60327     60329     60328     60329     60330     60331
     60330     60332     60331     60332     60333     60334     60333     60335
     60334     60335     60336     60337     60336     60338     60337     60338
     60339     60340     60339     60341     60340     60341     60342     60343
     60342     60344     60343     60344     60345     60346     60345     60347
     60346     60347     60348     60349     60348     60350     60349     60350
     60351     60352     60351     60353     60352     60353     60354     60355
     60354     60356     60355     60356     60357     60358     60357     60359
     60358     60359     60360     60361     60360     60362     60361     60362
     60363     60364     60363     60365     60364     60365     60366     60367
     60366     60368     60367     60368     60369     60370     60369     60371
     60370     60371     60372     60373     60372     60374     60373     60374
     60375     60376     60375     60377     60376     60377     60378     60379
     60378     60380     60379     60380     60381     60382     60381     60383
     60382     60383     60384     60385     60384     60386     60385     60386
     60387     60388     60387     60389     60388     60389     60390     60391
     60390     60392     60391     60392     60393     60394     60393     60395
     60394     60395     60396     60397     60396     60398     60397     60398
     60399     60400     60399     60401     60400     60401     60402     60403
     60402     60404     60403     60404     60405     60406     60405     60407
     60406     60407     60408     60409     60408     60410     60409     60410
     60411     60412     60411     60413     60412     60413     60414     60415
     60414     60416     60415     60416     60417     60418     60417     60419
     60418     60419     60420     60421     60420     60422     60421     60422
     60423     60424     60423     60425     60424     60425     60426     60427
     60426     60428     60427     60428     60429     60430     60429     60431
     60430     60431     60432     60433     60432     60434     60433     60434
     60435     60436     60435     60437     60436     60437     60438     60439
     60438     60440     60439     60440     60441     60442     60441     60443
     60442     60443     60444     60445     60444     60446     60445     60446
     60447     60448     60447     60449     60448     60449     60450     60451
     60450     60452     60451     60452     60453     60454     60453     60455
     60454     60455     60456     60457     60456     60458     60457     60458
     60459     60460     60459     60461     60460     60461     60462     60463
     60462     60464     60463     60464     60465     60466     60465     60467
     60466     60467     60468     60469     60468     60470     60469     60470
     60471     60472     60471     60473     60472     60473     60474     60475
     60474     60476     60475     60476     60477     60478     60477     60479
     60478     60479     60480     60481     60480     60482     60481     60482
     60483     60484     60483     60485     60484     60485     60486     60487
     60486     60488     60487     60488     60489     60490     60489     60491
     60490     60491     60492     60493     60492     60494     60493     60494
     60495     60496     60495     60497     60496     60497     60498     60499
     60498     60500     60499     60500     60501     60502     60501     60503
     60502     60503     60504     60505     60504     60506     60505     60506
     60507     60508     60507     60509     60508     60509     60510     60511
     60510     60512     60511     60512     60513     60514     60513     60515
     60514     60515     60516     60517     60516     60518     60517     60518
     60519     60520     60519     60521     60520     60521     60522     60523
     60522     60524     60523     60524     60525     60526     60525     60527
     60526     60527     60528     60529     60528     60530     60529     60530
     60531     60532     60531     60533     60532     60533     60534     60535
     60534     60536     60535     60536     60537     60538     60537     60539
     60538     60539     60540     60541     60540     60542     60541     60542
     60543     60544     60543     60545     60544     60545     60546     60547
     60546     60548     60547     60548     60549     60550     60549     60551
     60550     60551     60552     60553     60552     60554     60553     60554
     60555     60556     60555     60557     60556     60557     60558     60559
     60558     60560     60559     60560     60561     60562     60561     60563
     60562     60563     60564     60565     60564     60566     60565     60566
     60567     60568     60567     60569     60568     60569     60570     60571
     60570     60572     60571     60572     60573     60574     60573     60575
     60574     60575     60576     60577     60576     60578     60577     60578
     60579     60580     60579     60581     60580     60581     60582     60583
     60582     60584     60583     60584     60585     60586     60585     60587
     60586     60587     60588     60589     60588     60590     60589     60590
     60591     60592     60591     60593     60592     60593     60594     60595
     60594     60596     60595     60596     60597     60598     60597     60599
     60598     60599     60600     60601     60600     60602     60601     60602
     60603     60604     60603     60605     60604     60605     60606     60607
     60606     60608     60607     60608     60609     60610     60609     60611
     60610     60611     60612     60613     60612     60614     60613     60614
     60615     60616     60615     60617     60616     60617     60618     60619
     60618     60620     60619     60620     60621     60622     60621     60623
     60622     60623     60624     60625     60624     60626     60625     60626
     60627     60628     60627     60629     60628     60629     60630     60631
     60630     60632     60631     60632     60633     60634     60633     60635
     60634     60635     60636     60637     60636     60638     60637     60638
     60639     60640     60639     60641     60640     60641     60642     60643
     60642     60644     60643     60644     60645     60646     60645     60647
     60646     60647     60648     60649     60648     60650     60649     60650
     60651     60652     60651     60653     60652     60653     60654     60655
     60654     60656     60655     60656     60657     60658     60657     60659
     60658     60659     60660     60661     60660     60662     60661     60662
     60663     60664     60663     60665     60664     60665     60666     60667
     60666     60668     60667     60668     60669     60670     60669     60671
     60670     60671     60672     60673     60672     60674     60673     60674
     60675     60676     60675     60677     60676     60677     60678     60679
     60678     60680     60679     60680     60681     60682     60681     60683
     60682     60683     60684     60685     60684     60686     60685     60686
     60687     60688     60687     60689     60688     60689     60690     60691
     60690     60692     60691     60692     60693     60694     60693     60695
     60694     60695     60696     60697     60696     60698     60697     60698
     60699     60700     60699     60701     60700     60701     60702     60703
     60702     60704     60703     60704     60705     60706     60705     60707
     60706     60707     60708     60709     60708     60710     60709     60710
     60711     60712     60711     60713     60712     60713     60714     60715
     60714     60716     60715     60716     60717     60718     60717     60719
     60718     60719     60720     60721     60720     60722     60721     60722
     60723     60724     60723     60725     60724     60725     60726     60727
     60726     60728     60727     60728     60729     60730     60729     60731
     60730     60731     60732     60733     60732     60734     60733     60734
     60735     60736     60735     60737     60736     60737     60738     60739
     60738     60740     60739     60740     60741     60742     60741     60743
     60742     60743     60744     60745     60744     60746     60745     60746
     60747     60748     60747     60749     60748     60749     60750     60751
     60750     60752     60751     60752     60753     60754     60753     60755
     60754     60755     60756     60757     60756     60758     60757     60758
     60759     60760     60759     60761     60760     60761     60762     60763
     60762     60764     60763     60764     60765     60766     60765     60767
     60766     60767     60768     60769     60768     60770     60769     60770
     60771     60772     60771     60773     60772     60773     60774     60775
     60774     60776     60775     60776     60777     60778     60777     60779
     60778     60779     60780     60781     60780     60782     60781     60782
     60783     60784     60783     60785     60784     60785     60786     60787
     60786     60788     60787     60788     60789     60790     60789     60791
     60790     60791     60792     60793     60792     60794     60793     60794
     60795     60796     60795     60797     60796     60797     60798     60799
     60798     60800     60799     60800     60801     60802     60801     60803
     60802     60803     60804     60805     60804     60806     60805     60806
     60807     60808     60807     60809     60808     60809     60810     60811
     60810     60812     60811     60812     60813     60814     60813     60815
     60814     60815     60816     60817     60816     60818     60817     60818
     60819     60820     60819     60821     60820     60821     60822     60823
     60822     60824     60823     60824     60825     60826     60825     60827
     60826     60827     60828     60829     60828     60830     60829     60830
     60831     60832     60831     60833     60832     60833     60834     60835
     60834     60836     60835     60836     60837     60838     60837     60839
     60838     60839     60840     60841     60840     60842     60841     60842
     60843     60844     60843     60845     60844     60845     60846     60847
     60846     60848     60847     60848     60849     60850     60849     60851
     60850     60851     60852     60853     60852     60854     60853     60854
     60855     60856     60855     60857     60856     60857     60858     60859
     60858     60860     60859     60860     60861     60862     60861     60863
     60862     60863     60864     60865     60864     60866     60865     60866
     60867     60868     60867     60869     60868     60869     60870     60871
     60870     60872     60871     60872     60873     60874     60873     60875
     60874     60875     60876     60877     60876     60878     60877     60878
     60879     60880     60879     60881     60880     60881     60882     60883
     60882     60884     60883     60884     60885     60886     60885     60887
     60886     60887     60888     60889     60888     60890     60889     60890
     60891     60892     60891     60893     60892     60893     60894     60895
     60894     60896     60895     60896     60897     60898     60897     60899
     60898     60899     60900     60901     60900     60902     60901     60902
     60903     60904     60903     60905     60904     60905     60906     60907
     60906     60908     60907     60908     60909     60910     60909     60911
     60910     60911     60912     60913     60912     60914     60913     60914
     60915     60916     60915     60917     60916     60917     60918     60919
     60918     60920     60919     60920     60921     60922     60921     60923
     60922     60923     60924     60925     60924     60926     60925     60926
     60927     60928     60927     60929     60928     60929     60930     60931
     60930     60932     60931     60932     60933     60934     60933     60935
     60934     60935     60936     60937     60936     60938     60937     60938
     60939     60940     60939     60941     60940     60941     60942     60943
     60942     60944     60943     60944     60945     60946     60945     60947
     60946     60947     60948     60949     60948     60950     60949     60950
     60951     60952     60951     60953     60952     60953     60954     60955
     60954     60956     60955     60956     60957     60958     60957     60959
     60958     60959     60960     60961     60960     60962     60961     60962
     60963     60964     60963     60965     60964     60965     60966     60967
     60966     60968     60967     60968     60969     60970     60969     60971
     60970     60971     60972     60973     60972     60974     60973     60974
     60975     60976     60975     60977     60976     60977     60978     60979
     60978     60980     60979     60980     60981     60982     60981     60983
     60982     60983     60984     60985     60984     60986     60985     60986
     60987     60988     60987     60989     60988     60989     60990     60991
     60990     60992     60991     60992     60993     60994     60993     60995
     60994     60995     60996     60997     60996     60998     60997     60998
     60999     61000     60999     61001     61000     61001     61002     61003
     61002     61004     61003     61004     61005     61006     61005     61007
     61006     61007     61008     61009     61008     61010     61009     61010
     61011     61012     61011     61013     61012     61013     61014     61015
     61014     61016     61015     61016     61017     61018     61017     61019
     61018     61019     61020     61021     61020     61022     61021     61022
     61023     61024     61023     61025     61024     61025     61026     61027
     61026     61028     61027     61028     61029     61030     61029     61031
     61030     61031     61032     61033     61032     61034     61033     61034
     61035     61036     61035     61037     61036     61037     61038     61039
     61038     61040     61039     61040     61041     61042     61041     61043
     61042     61043     61044     61045     61044     61046     61045     61046
     61047     61048     61047     61049     61048     61049     61050     61051
     61050     61052     61051     61052     61053     61054     61053     61055
     61054     61055     61056     61057     61056     61058     61057     61058
     61059     61060     61059     61061     61060     61061     61062     61063
     61062     61064     61063     61064     61065     61066     61065     61067
     61066     61067     61068     61069     61068     61070     61069     61070
     61071     61072     61071     61073     61072     61073     61074     61075
     61074     61076     61075     61076     61077     61078     61077     61079
     61078     61079     61080     61081     61080     61082     61081     61082
     61083     61084     61083     61085     61084     61085     61086     61087
     61086     61088     61087     61088     61089     61090     61089     61091
     61090     61091     61092     61093     61092     61094     61093     61094
     61095     61096     61095     61097     61096     61097     61098     61099
     61098     61100     61099     61100     61101     61102     61101     61103
     61102     61103     61104     61105     61104     61106     61105     61106
     61107     61108     61107     61109     61108     61109     61110     61111
     61110     61112     61111     61112     61113     61114     61113     61115
     61114     61115     61116     61117     61116     61118     61117     61118
     61119     61120     61119     61121     61120     61121     61122     61123
     61122     61124     61123     61124     61125     61126     61125     61127
     61126     61127     61128     61129     61128     61130     61129     61130
     61131     61132     61131     61133     61132     61133     61134     61135
     61134     61136     61135     61136     61137     61138     61137     61139
     61138     61139     61140     61141     61140     61142     61141     61142
     61143     61144     61143     61145     61144     61145     61146     61147
     61146     61148     61147     61148     61149     61150     61149     61151
     61150     61151     61152     61153     61152     61154     61153     61154
     61155     61156     61155     61157     61156     61157     61158     61159
     61158     61160     61159     61160     61161     61162     61161     61163
     61162     61163     61164     61165     61164     61166     61165     61166
     61167     61168     61167     61169     61168     61169     61170     61171
     61170     61172     61171     61172     61173     61174     61173     61175
     61174     61175     61176     61177     61176     61178     61177     61178
     61179     61180     61179     61181     61180     61181     61182     61183
     61182     61184     61183     61184     61185     61186     61185     61187
     61186     61187     61188     61189     61188     61190     61189     61190
     61191     61192     61191     61193     61192     61193     61194     61195
     61194     61196     61195     61196     61197     61198     61197     61199
     61198     61199     61200     61201     61200     61202     61201     61202
     61203     61204     61203     61205     61204     61205     61206     61207
     61206     61208     61207     61208     61209     61210     61209     61211
     61210     61211     61212     61213     61212     61214     61213     61214
     61215     61216     61215     61217     61216     61217     61218     61219
     61218     61220     61219     61220     61221     61222     61221     61223
     61222     61223     61224     61225     61224     61226     61225     61226
     61227     61228     61227     61229     61228     61229     61230     61231
     61230     61232     61231     61232     61233     61234     61233     61235
     61234     61235     61236     61237     61236     61238     61237     61238
     61239     61240     61239     61241     61240     61241     61242     61243
     61242     61244     61243     61244     61245     61246     61245     61247
     61246     61247     61248     61249     61248     61250     61249     61250
     61251     61252     61251     61253     61252     61253     61254     61255
     61254     61256     61255     61256     61257     61258     61257     61259
     61258     61259     61260     61261     61260     61262     61261     61262
     61263     61264     61263     61265     61264     61265     61266     61267
     61266     61268     61267     61268     61269     61270     61269     61271
     61270     61271     61272     61273     61272     61274     61273     61274
     61275     61276     61275     61277     61276     61277     61278     61279
     61278     61280     61279     61280     61281     61282     61281     61283
     61282     61283     61284     61285     61284     61286     61285     61286
     61287     61288     61287     61289     61288     61289     61290     61291
     61290     61292     61291     61292     61293     61294     61293     61295
     61294     61295     61296     61297     61296     61298     61297     61298
     61299     61300     61299     61301     61300     61301     61302     61303
     61302     61304     61303     61304     61305     61306     61305     61307
     61306     61307     61308     61309     61308     61310     61309     61310
     61311     61312     61311     61313     61312     61313     61314     61315
     61314     61316     61315     61316     61317     61318     61317     61319
     61318     61319     61320     61321     61320     61322     61321     61322
     61323     61324     61323     61325     61324     61325     61326     61327
     61326     61328     61327     61328     61329     61330     61329     61331
     61330     61331     61332     61333     61332     61334     61333     61334
     61335     61336     61335     61337     61336     61337     61338     61339
     61338     61340     61339     61340     61341     61342     61341     61343
     61342     61343     61344     61345     61344     61346     61345     61346
     61347     61348     61347     61349     61348     61349     61350     61351
     61350     61352     61351     61352     61353     61354     61353     61355
     61354     61355     61356     61357     61356     61358     61357     61358
     61359     61360     61359     61361     61360     61361     61362     61363
     61362     61364     61363     61364     61365     61366     61365     61367
     61366     61367     61368     61369     61368     61370     61369     61370
     61371     61372     61371     61373     61372     61373     61374     61375
     61374     61376     61375     61376     61377     61378     61377     61379
     61378     61379     61380     61381     61380     61382     61381     61382
     61383     61384     61383     61385     61384     61385     61386     61387
     61386     61388     61387     61388     61389     61390     61389     61391
     61390     61391     61392     61393     61392     61394     61393     61394
     61395     61396     61395     61397     61396     61397     61398     61399
     61398     61400     61399     61400     61401     61402     61401     61403
     61402     61403     61404     61405     61404     61406     61405     61406
     61407     61408     61407     61409     61408     61409     61410     61411
     61410     61412     61411     61412     61413     61414     61413     61415
     61414     61415     61416     61417     61416     61418     61417     61418
     61419     61420     61419     61421     61420     61421     61422     61423
     61422     61424     61423     61424     61425     61426     61425     61427
     61426     61427     61428     61429     61428     61430     61429     61430
     61431     61432     61431     61433     61432     61433     61434     61435
     61434     61436     61435     61436     61437     61438     61437     61439
     61438     61439     61440     61441     61440     61442     61441     61442
     61443     61444     61443     61445     61444     61445     61446     61447
     61446     61448     61447     61448     61449     61450     61449     61451
     61450     61451     61452     61453     61452     61454     61453     61454
     61455     61456     61455     61457     61456     61457     61458     61459
     61458     61460     61459     61460     61461     61462     61461     61463
     61462     61463     61464     61465     61464     61466     61465     61466
     61467     61468     61467     61469     61468     61469     61470     61471
     61470     61472     61471     61472     61473     61474     61473     61475
     61474     61475     61476     61477     61476     61478     61477     61478
     61479     61480     61479     61481     61480     61481     61482     61483
     61482     61484     61483     61484     61485     61486     61485     61487
     61486     61487     61488     61489     61488     61490     61489     61490
     61491     61492     61491     61493     61492     61493     61494     61495
     61494     61496     61495     61496     61497     61498     61497     61499
     61498     61499     61500     61501     61500     61502     61501     61502
     61503     61504     61503     61505     61504     61505     61506     61507
     61506     61508     61507     61508     61509     61510     61509     61511
     61510     61511     61512     61513     61512     61514     61513     61514
     61515     61516     61515     61517     61516     61517     61518     61519
     61518     61520     61519     61520     61521     61522     61521     61523
     61522     61523     61524     61525     61524     61526     61525     61526
     61527     61528     61527     61529     61528     61529     61530     61531
     61530     61532     61531     61532     61533     61534     61533     61535
     61534     61535     61536     61537     61536     61538     61537     61538
     61539     61540     61539     61541     61540     61541     61542     61543
     61542     61544     61543     61544     61545     61546     61545     61547
     61546     61547     61548     61549     61548     61550     61549     61550
     61551     61552     61551     61553     61552     61553     61554     61555
     61554     61556     61555     61556     61557     61558     61557     61559
     61558     61559     61560     61561     61560     61562     61561     61562
     61563     61564     61563     61565     61564     61565     61566     61567
     61566     61568     61567     61568     61569     61570     61569     61571
     61570     61571     61572     61573     61572     61574     61573     61574
     61575     61576     61575     61577     61576     61577     61578     61579
     61578     61580     61579     61580     61581     61582     61581     61583
     61582     61583     61584     61585     61584     61586     61585     61586
     61587     61588     61587     61589     61588     61589     61590     61591
     61590     61592     61591     61592     61593     61594     61593     61595
     61594     61595     61596     61597     61596     61598     61597     61598
     61599     61600     61599     61601     61600     61601     61602     61603
     61602     61604     61603     61604     61605     61606     61605     61607
     61606     61607     61608     61609     61608     61610     61609     61610
     61611     61612     61611     61613     61612     61613     61614     61615
     61614     61616     61615     61616     61617     61618     61617     61619
     61618     61619     61620     61621     61620     61622     61621     61622
     61623     61624     61623     61625     61624     61625     61626     61627
     61626     61628     61627     61628     61629     61630     61629     61631
     61630     61631     61632     61633     61632     61634     61633     61634
     61635     61636     61635     61637     61636     61637     61638     61639
     61638     61640     61639     61640     61641     61642     61641     61643
     61642     61643     61644     61645     61644     61646     61645     61646
     61647     61648     61647     61649     61648     61649     61650     61651
     61650     61652     61651     61652     61653     61654     61653     61655
     61654     61655     61656     61657     61656     61658     61657     61658
     61659     61660     61659     61661     61660     61661     61662     61663
     61662     61664     61663     61664     61665     61666     61665     61667
     61666     61667     61668     61669     61668     61670     61669     61670
     61671     61672     61671     61673     61672     61673     61674     61675
     61674     61676     61675     61676     61677     61678     61677     61679
     61678     61679     61680     61681     61680     61682     61681     61682
     61683     61684     61683     61685     61684     61685     61686     61687
     61686     61688     61687     61688     61689     61690     61689     61691
     61690     61691     61692     61693     61692     61694     61693     61694
     61695     61696     61695     61697     61696     61697     61698     61699
     61698     61700     61699     61700     61701     61702     61701     61703
     61702     61703     61704     61705     61704     61706     61705     61706
     61707     61708     61707     61709     61708     61709     61710     61711
     61710     61712     61711     61712     61713     61714     61713     61715
     61714     61715     61716     61717     61716     61718     61717     61718
     61719     61720     61719     61721     61720     61721     61722     61723
     61722     61724     61723     61724     61725     61726     61725     61727
     61726     61727     61728     61729     61728     61730     61729     61730
     61731     61732     61731     61733     61732     61733     61734     61735
     61734     61736     61735     61736     61737     61738     61737     61739
     61738     61739     61740     61741     61740     61742     61741     61742
     61743     61744     61743     61745     61744     61745     61746     61747
     61746     61748     61747     61748     61749     61750     61749     61751
     61750     61751     61752     61753     61752     61754     61753     61754
     61755     61756     61755     61757     61756     61757     61758     61759
     61758     61760     61759     61760     61761     61762     61761     61763
     61762     61763     61764     61765     61764     61766     61765     61766
     61767     61768     61767     61769     61768     61769     61770     61771
     61770     61772     61771     61772     61773     61774     61773     61775
     61774     61775     61776     61777     61776     61778     61777     61778
     61779     61780     61779     61781     61780     61781     61782     61783
     61782     61784     61783     61784     61785     61786     61785     61787
     61786     61787     61788     61789     61788     61790     61789     61790
     61791     61792     61791     61793     61792     61793     61794     61795
     61794     61796     61795     61796     61797     61798     61797     61799
     61798     61799     61800     61801     61800     61802     61801     61802
     61803     61804     61803     61805     61804     61805     61806     61807
     61806     61808     61807     61808     61809     61810     61809     61811
     61810     61811     61812     61813     61812     61814     61813     61814
     61815     61816     61815     61817     61816     61817     61818     61819
     61818     61820     61819     61820     61821     61822     61821     61823
     61822     61823     61824     61825     61824     61826     61825     61826
     61827     61828     61827     61829     61828     61829     61830     61831
     61830     61832     61831     61832     61833     61834     61833     61835
     61834     61835     61836     61837     61836     61838     61837     61838
     61839     61840     61839     61841     61840     61841     61842     61843
     61842     61844     61843     61844     61845     61846     61845     61847
     61846     61847     61848     61849     61848     61850     61849     61850
     61851     61852     61851     61853     61852     61853     61854     61855
     61854     61856     61855     61856     61857     61858     61857     61859
     61858     61859     61860     61861     61860     61862     61861     61862
     61863     61864     61863     61865     61864     61865     61866     61867
     61866     61868     61867     61868     61869     61870     61869     61871
     61870     61871     61872     61873     61872     61874     61873     61874
     61875     61876     61875     61877     61876     61877     61878     61879
     61878     61880     61879     61880     61881     61882     61881     61883
     61882     61883     61884     61885     61884     61886     61885     61886
     61887     61888     61887     61889     61888     61889     61890     61891
     61890     61892     61891     61892     61893     61894     61893     61895
     61894     61895     61896     61897     61896     61898     61897     61898
     61899     61900     61899     61901     61900     61901     61902     61903
     61902     61904     61903     61904     61905     61906     61905     61907
     61906     61907     61908     61909     61908     61910     61909     61910
     61911     61912     61911     61913     61912     61913     61914     61915
     61914     61916     61915     61916     61917     61918     61917     61919
     61918     61919     61920     61921     61920     61922     61921     61922
     61923     61924     61923     61925     61924     61925     61926     61927
     61926     61928     61927     61928     61929     61930     61929     61931
     61930     61931     61932     61933     61932     61934     61933     61934
     61935     61936     61935     61937     61936     61937     61938     61939
     61938     61940     61939     61940     61941     61942     61941     61943
     61942     61943     61944     61945     61944     61946     61945     61946
     61947     61948     61947     61949     61948     61949     61950     61951
     61950     61952     61951     61952     61953     61954     61953     61955
     61954     61955     61956     61957     61956     61958     61957     61958
     61959     61960     61959     61961     61960     61961     61962     61963
     61962     61964     61963     61964     61965     61966     61965     61967
     61966     61967     61968     61969     61968     61970     61969     61970
     61971     61972     61971     61973     61972     61973     61974     61975
     61974     61976     61975     61976     61977     61978     61977     61979
     61978     61979     61980     61981     61980     61982     61981     61982
     61983     61984     61983     61985     61984     61985     61986     61987
     61986     61988     61987     61988     61989     61990     61989     61991
     61990     61991     61992     61993     61992     61994     61993     61994
     61995     61996     61995     61997     61996     61997     61998     61999
     61998     62000     61999     62000     62001     62002     62001     62003
     62002     62003     62004     62005     62004     62006     62005     62006
     62007     62008     62007     62009     62008     62009     62010     62011
     62010     62012     62011     62012     62013     62014     62013     62015
     62014     62015     62016     62017     62016     62018     62017     62018
     62019     62020     62019     62021     62020     62021     62022     62023
     62022     62024     62023     62024     62025     62026     62025     62027
     62026     62027     62028     62029     62028     62030     62029     62030
     62031     62032     62031     62033     62032     62033     62034     62035
     62034     62036     62035     62036     62037     62038     62037     62039
     62038     62039     62040     62041     62040     62042     62041     62042
     62043     62044     62043     62045     62044     62045     62046     62047
     62046     62048     62047     62048     62049     62050     62049     62051
     62050     62051     62052     62053     62052     62054     62053     62054
     62055     62056     62055     62057     62056     62057     62058     62059
     62058     62060     62059     62060     62061     62062     62061     62063
     62062     62063     62064     62065     62064     62066     62065     62066
     62067     62068     62067     62069     62068     62069     62070     62071
     62070     62072     62071     62072     62073     62074     62073     62075
     62074     62075     62076     62077     62076     62078     62077     62078
     62079     62080     62079     62081     62080     62081     62082     62083
     62082     62084     62083     62084     62085     62086     62085     62087
     62086     62087     62088     62089     62088     62090     62089     62090
     62091     62092     62091     62093     62092     62093     62094     62095
     62094     62096     62095     62096     62097     62098     62097     62099
     62098     62099     62100     62101     62100     62102     62101     62102
     62103     62104     62103     62105     62104     62105     62106     62107
     62106     62108     62107     62108     62109     62110     62109     62111
     62110     62111     62112     62113     62112     62114     62113     62114
     62115     62116     62115     62117     62116     62117     62118     62119
     62118     62120     62119     62120     62121     62122     62121     62123
     62122     62123     62124     62125     62124     62126     62125     62126
     62127     62128     62127     62129     62128     62129     62130     62131
     62130     62132     62131     62132     62133     62134     62133     62135
     62134     62135     62136     62137     62136     62138     62137     62138
     62139     62140     62139     62141     62140     62141     62142     62143
     62142     62144     62143     62144     62145     62146     62145     62147
     62146     62147     62148     62149     62148     62150     62149     62150
     62151     62152     62151     62153     62152     62153     62154     62155
     62154     62156     62155     62156     62157     62158     62157     62159
     62158     62159     62160     62161     62160     62162     62161     62162
     62163     62164     62163     62165     62164     62165     62166     62167
     62166     62168     62167     62168     62169     62170     62169     62171
     62170     62171     62172     62173     62172     62174     62173     62174
     62175     62176     62175     62177     62176     62177     62178     62179
     62178     62180     62179     62180     62181     62182     62181     62183
     62182     62183     62184     62185     62184     62186     62185     62186
     62187     62188     62187     62189     62188     62189     62190     62191
     62190     62192     62191     62192     62193     62194     62193     62195
     62194     62195     62196     62197     62196     62198     62197     62198
     62199     62200     62199     62201     62200     62201     62202     62203
     62202     62204     62203     62204     62205     62206     62205     62207
     62206     62207     62208     62209     62208     62210     62209     62210
     62211     62212     62211     62213     62212     62213     62214     62215
     62214     62216     62215     62216     62217     62218     62217     62219
     62218     62219     62220     62221     62220     62222     62221     62222
     62223     62224     62223     62225     62224     62225     62226     62227
     62226     62228     62227     62228     62229     62230     62229     62231
     62230     62231     62232     62233     62232     62234     62233     62234
     62235     62236     62235     62237     62236     62237     62238     62239
     62238     62240     62239     62240     62241     62242     62241     62243
     62242     62243     62244     62245     62244     62246     62245     62246
     62247     62248     62247     62249     62248     62249     62250     62251
     62250     62252     62251     62252     62253     62254     62253     62255
```
